## Supplementary File 9. Zonkey (Schubert et al. 2017) report for donkey specimen Ancient9. for "No genetic evidence yet for hinnies at Mazongshan (400-160 BCE), northwestern China": excl_ts.frq.strat (part 87 of 93)

```
  27 chr27_19546012     ASom    G    T        0      0        2 
  27 chr27_19546012     HCab    G    T        0      0        2 
  27 chr27_19546012     HPrz    G    T        0      0        2 
  27 chr27_19546012     ZBoe    G    T        0      0        2 
  27 chr27_19546012     ZGre    G    T      0.5      1        2 
  27 chr27_19546012     ZHar    G    T        0      0        2 
  27 chr27_19546012   Sample    G    T        0      0        2 
  27 chr27_19554822     AAsi    A    T        0      0        2 
  27 chr27_19554822     AKia    A    T        0      0        2 
  27 chr27_19554822     AOna    A    T        0      0        2 
  27 chr27_19554822     ASom    A    T        0      0        2 
  27 chr27_19554822     HCab    A    T        0      0        2 
  27 chr27_19554822     HPrz    A    T      0.5      1        2 
  27 chr27_19554822     ZBoe    A    T        0      0        2 
  27 chr27_19554822     ZGre    A    T        0      0        2 
  27 chr27_19554822     ZHar    A    T        0      0        2 
  27 chr27_19554822   Sample    A    T        0      0        2 
  27 chr27_19562006     AAsi    T    A        0      0        2 
  27 chr27_19562006     AKia    T    A        0      0        2 
  27 chr27_19562006     AOna    T    A        0      0        2 
  27 chr27_19562006     ASom    T    A        0      0        2 
  27 chr27_19562006     HCab    T    A        1      2        2 
  27 chr27_19562006     HPrz    T    A        1      2        2 
  27 chr27_19562006     ZBoe    T    A        0      0        2 
  27 chr27_19562006     ZGre    T    A        0      0        2 
  27 chr27_19562006     ZHar    T    A        0      0        2 
  27 chr27_19562006   Sample    T    A        1      2        2 
  27 chr27_19573759     AAsi    C    A        0      0        2 
  27 chr27_19573759     AKia    C    A        0      0        2 
  27 chr27_19573759     AOna    C    A        0      0        2 
  27 chr27_19573759     ASom    C    A        0      0        2 
  27 chr27_19573759     HCab    C    A        0      0        2 
  27 chr27_19573759     HPrz    C    A        0      0        2 
  27 chr27_19573759     ZBoe    C    A        0      0        2 
  27 chr27_19573759     ZGre    C    A      0.5      1        2 
  27 chr27_19573759     ZHar    C    A        0      0        2 
  27 chr27_19573759   Sample    C    A        0      0        2 
  27 chr27_19579802     AAsi    C    A        0      0        2 
  27 chr27_19579802     AKia    C    A        0      0        2 
  27 chr27_19579802     AOna    C    A        0      0        2 
  27 chr27_19579802     ASom    C    A        0      0        2 
  27 chr27_19579802     HCab    C    A        1      2        2 
  27 chr27_19579802     HPrz    C    A        1      2        2 
  27 chr27_19579802     ZBoe    C    A        0      0        2 
  27 chr27_19579802     ZGre    C    A        0      0        2 
  27 chr27_19579802     ZHar    C    A        0      0        2 
  27 chr27_19579802   Sample    C    A        1      2        2 
  27 chr27_19622365     AAsi    T    G        0      0        2 
  27 chr27_19622365     AKia    T    G        0      0        2 
  27 chr27_19622365     AOna    T    G        0      0        2 
  27 chr27_19622365     ASom    T    G        0      0        2 
  27 chr27_19622365     HCab    T    G        1      2        2 
  27 chr27_19622365     HPrz    T    G        1      2        2 
  27 chr27_19622365     ZBoe    T    G        0      0        2 
  27 chr27_19622365     ZGre    T    G        0      0        2 
  27 chr27_19622365     ZHar    T    G        0      0        2 
  27 chr27_19622365   Sample    T    G        1      2        2 
  27 chr27_19630360     AAsi    T    G        0      0        2 
  27 chr27_19630360     AKia    T    G        0      0        2 
  27 chr27_19630360     AOna    T    G        0      0        2 
  27 chr27_19630360     ASom    T    G        0      0        2 
  27 chr27_19630360     HCab    T    G        1      2        2 
  27 chr27_19630360     HPrz    T    G        1      2        2 
  27 chr27_19630360     ZBoe    T    G        0      0        2 
  27 chr27_19630360     ZGre    T    G        0      0        2 
  27 chr27_19630360     ZHar    T    G        0      0        2 
  27 chr27_19630360   Sample    T    G        1      2        2 
  27 chr27_19682443     AAsi    G    T        0      0        2 
  27 chr27_19682443     AKia    G    T        0      0        2 
  27 chr27_19682443     AOna    G    T        0      0        2 
  27 chr27_19682443     ASom    G    T        1      2        2 
  27 chr27_19682443     HCab    G    T        0      0        2 
  27 chr27_19682443     HPrz    G    T        0      0        2 
  27 chr27_19682443     ZBoe    G    T        0      0        2 
  27 chr27_19682443     ZGre    G    T        0      0        2 
  27 chr27_19682443     ZHar    G    T        0      0        2 
  27 chr27_19682443   Sample    G    T        0      0        2 
  27 chr27_19693070     AAsi    C    G        0      0        2 
  27 chr27_19693070     AKia    C    G        0      0        2 
  27 chr27_19693070     AOna    C    G        0      0        2 
  27 chr27_19693070     ASom    C    G        0      0        2 
  27 chr27_19693070     HCab    C    G        0      0        2 
  27 chr27_19693070     HPrz    C    G        0      0        2 
  27 chr27_19693070     ZBoe    C    G      0.5      1        2 
  27 chr27_19693070     ZGre    C    G        0      0        2 
  27 chr27_19693070     ZHar    C    G        0      0        2 
  27 chr27_19693070   Sample    C    G        0      0        2 
  27 chr27_19709324     AAsi    T    G        0      0        2 
  27 chr27_19709324     AKia    T    G        0      0        2 
  27 chr27_19709324     AOna    T    G        0      0        2 
  27 chr27_19709324     ASom    T    G        0      0        2 
  27 chr27_19709324     HCab    T    G      0.5      1        2 
  27 chr27_19709324     HPrz    T    G      0.5      1        2 
  27 chr27_19709324     ZBoe    T    G        0      0        2 
  27 chr27_19709324     ZGre    T    G        0      0        2 
  27 chr27_19709324     ZHar    T    G        0      0        2 
  27 chr27_19709324   Sample    T    G        0      0        2 
  27 chr27_19718398     AAsi    C    G        0      0        2 
  27 chr27_19718398     AKia    C    G        0      0        2 
  27 chr27_19718398     AOna    C    G        0      0        2 
  27 chr27_19718398     ASom    C    G        0      0        2 
  27 chr27_19718398     HCab    C    G        0      0        2 
  27 chr27_19718398     HPrz    C    G        0      0        2 
  27 chr27_19718398     ZBoe    C    G      0.5      1        2 
  27 chr27_19718398     ZGre    C    G        0      0        2 
  27 chr27_19718398     ZHar    C    G        0      0        2 
  27 chr27_19718398   Sample    C    G        0      0        2 
  27 chr27_19718772     AAsi    G    T        0      0        2 
  27 chr27_19718772     AKia    G    T        0      0        2 
  27 chr27_19718772     AOna    G    T        0      0        2 
  27 chr27_19718772     ASom    G    T        0      0        2 
  27 chr27_19718772     HCab    G    T        1      2        2 
  27 chr27_19718772     HPrz    G    T        1      2        2 
  27 chr27_19718772     ZBoe    G    T        0      0        2 
  27 chr27_19718772     ZGre    G    T        0      0        2 
  27 chr27_19718772     ZHar    G    T        0      0        2 
  27 chr27_19718772   Sample    G    T        1      2        2 
  27 chr27_19738549     AAsi    G    T        0      0        2 
  27 chr27_19738549     AKia    G    T        0      0        2 
  27 chr27_19738549     AOna    G    T        0      0        2 
  27 chr27_19738549     ASom    G    T        0      0        2 
  27 chr27_19738549     HCab    G    T      0.5      1        2 
  27 chr27_19738549     HPrz    G    T        0      0        2 
  27 chr27_19738549     ZBoe    G    T        0      0        2 
  27 chr27_19738549     ZGre    G    T        0      0        2 
  27 chr27_19738549     ZHar    G    T        0      0        2 
  27 chr27_19738549   Sample    G    T        0      0        2 
  27 chr27_19784732     AAsi    A    C        0      0        2 
  27 chr27_19784732     AKia    A    C        0      0        2 
  27 chr27_19784732     AOna    A    C        0      0        2 
  27 chr27_19784732     ASom    A    C        0      0        2 
  27 chr27_19784732     HCab    A    C        1      2        2 
  27 chr27_19784732     HPrz    A    C        1      2        2 
  27 chr27_19784732     ZBoe    A    C        0      0        2 
  27 chr27_19784732     ZGre    A    C        0      0        2 
  27 chr27_19784732     ZHar    A    C        0      0        2 
  27 chr27_19784732   Sample    A    C        1      2        2 
  27 chr27_19785525     AAsi    T    A        0      0        2 
  27 chr27_19785525     AKia    T    A        0      0        2 
  27 chr27_19785525     AOna    T    A        0      0        2 
  27 chr27_19785525     ASom    T    A        0      0        2 
  27 chr27_19785525     HCab    T    A        0      0        2 
  27 chr27_19785525     HPrz    T    A        0      0        2 
  27 chr27_19785525     ZBoe    T    A        0      0        2 
  27 chr27_19785525     ZGre    T    A        0      0        2 
  27 chr27_19785525     ZHar    T    A      0.5      1        2 
  27 chr27_19785525   Sample    T    A        0      0        2 
  27 chr27_19810957     AAsi    C    A        0      0        2 
  27 chr27_19810957     AKia    C    A        0      0        2 
  27 chr27_19810957     AOna    C    A      0.5      1        2 
  27 chr27_19810957     ASom    C    A        0      0        2 
  27 chr27_19810957     HCab    C    A        0      0        2 
  27 chr27_19810957     HPrz    C    A        0      0        2 
  27 chr27_19810957     ZBoe    C    A        0      0        2 
  27 chr27_19810957     ZGre    C    A        0      0        2 
  27 chr27_19810957     ZHar    C    A        0      0        2 
  27 chr27_19810957   Sample    C    A        0      0        2 
  27 chr27_19814497     AAsi    A    T        0      0        2 
  27 chr27_19814497     AKia    A    T        0      0        2 
  27 chr27_19814497     AOna    A    T        0      0        2 
  27 chr27_19814497     ASom    A    T        0      0        2 
  27 chr27_19814497     HCab    A    T        0      0        2 
  27 chr27_19814497     HPrz    A    T        0      0        2 
  27 chr27_19814497     ZBoe    A    T      0.5      1        2 
  27 chr27_19814497     ZGre    A    T        0      0        2 
  27 chr27_19814497     ZHar    A    T        0      0        2 
  27 chr27_19814497   Sample    A    T        0      0        2 
  27 chr27_19836650     AAsi    G    T        1      2        2 
  27 chr27_19836650     AKia    G    T        0      0        2 
  27 chr27_19836650     AOna    G    T        0      0        2 
  27 chr27_19836650     ASom    G    T        1      2        2 
  27 chr27_19836650     HCab    G    T        0      0        2 
  27 chr27_19836650     HPrz    G    T        0      0        2 
  27 chr27_19836650     ZBoe    G    T        0      0        2 
  27 chr27_19836650     ZGre    G    T        0      0        2 
  27 chr27_19836650     ZHar    G    T        0      0        2 
  27 chr27_19836650   Sample    G    T        0      0        2 
  27 chr27_19848546     AAsi    C    G        0      0        2 
  27 chr27_19848546     AKia    C    G        0      0        2 
  27 chr27_19848546     AOna    C    G        0      0        2 
  27 chr27_19848546     ASom    C    G        0      0        2 
  27 chr27_19848546     HCab    C    G        1      2        2 
  27 chr27_19848546     HPrz    C    G        1      2        2 
  27 chr27_19848546     ZBoe    C    G        0      0        2 
  27 chr27_19848546     ZGre    C    G        0      0        2 
  27 chr27_19848546     ZHar    C    G        0      0        2 
  27 chr27_19848546   Sample    C    G        0      0        2 
  27 chr27_19881035     AAsi    C    G        0      0        2 
  27 chr27_19881035     AKia    C    G        0      0        2 
  27 chr27_19881035     AOna    C    G        0      0        2 
  27 chr27_19881035     ASom    C    G        0      0        2 
  27 chr27_19881035     HCab    C    G        0      0        2 
  27 chr27_19881035     HPrz    C    G        0      0        2 
  27 chr27_19881035     ZBoe    C    G        0      0        2 
  27 chr27_19881035     ZGre    C    G        0      0        2 
  27 chr27_19881035     ZHar    C    G      0.5      1        2 
  27 chr27_19881035   Sample    C    G        0      0        2 
  27 chr27_19888584     AAsi    C    A        0      0        2 
  27 chr27_19888584     AKia    C    A        0      0        2 
  27 chr27_19888584     AOna    C    A        0      0        2 
  27 chr27_19888584     ASom    C    A        0      0        2 
  27 chr27_19888584     HCab    C    A        0      0        2 
  27 chr27_19888584     HPrz    C    A        0      0        2 
  27 chr27_19888584     ZBoe    C    A        0      0        2 
  27 chr27_19888584     ZGre    C    A        0      0        2 
  27 chr27_19888584     ZHar    C    A        1      2        2 
  27 chr27_19888584   Sample    C    A        0      0        2 
  27 chr27_19907986     AAsi    G    C        0      0        2 
  27 chr27_19907986     AKia    G    C        0      0        2 
  27 chr27_19907986     AOna    G    C        0      0        2 
  27 chr27_19907986     ASom    G    C        0      0        2 
  27 chr27_19907986     HCab    G    C        0      0        2 
  27 chr27_19907986     HPrz    G    C        0      0        2 
  27 chr27_19907986     ZBoe    G    C      0.5      1        2 
  27 chr27_19907986     ZGre    G    C        0      0        2 
  27 chr27_19907986     ZHar    G    C        0      0        2 
  27 chr27_19907986   Sample    G    C        0      0        2 
  27 chr27_19967911     AAsi    A    C        0      0        2 
  27 chr27_19967911     AKia    A    C        0      0        2 
  27 chr27_19967911     AOna    A    C        0      0        2 
  27 chr27_19967911     ASom    A    C        0      0        2 
  27 chr27_19967911     HCab    A    C      0.5      1        2 
  27 chr27_19967911     HPrz    A    C        0      0        2 
  27 chr27_19967911     ZBoe    A    C        0      0        2 
  27 chr27_19967911     ZGre    A    C        0      0        2 
  27 chr27_19967911     ZHar    A    C        0      0        2 
  27 chr27_19967911   Sample    A    C        1      2        2 
  27 chr27_19968605     AAsi    G    C        0      0        2 
  27 chr27_19968605     AKia    G    C      0.5      1        2 
  27 chr27_19968605     AOna    G    C        0      0        2 
  27 chr27_19968605     ASom    G    C        0      0        2 
  27 chr27_19968605     HCab    G    C        0      0        2 
  27 chr27_19968605     HPrz    G    C        0      0        2 
  27 chr27_19968605     ZBoe    G    C        0      0        2 
  27 chr27_19968605     ZGre    G    C        0      0        2 
  27 chr27_19968605     ZHar    G    C        0      0        2 
  27 chr27_19968605   Sample    G    C        0      0        2 
  27 chr27_19983054     AAsi    A    C        1      2        2 
  27 chr27_19983054     AKia    A    C        0      0        2 
  27 chr27_19983054     AOna    A    C        0      0        2 
  27 chr27_19983054     ASom    A    C        1      2        2 
  27 chr27_19983054     HCab    A    C        0      0        2 
  27 chr27_19983054     HPrz    A    C        0      0        2 
  27 chr27_19983054     ZBoe    A    C        0      0        2 
  27 chr27_19983054     ZGre    A    C        0      0        2 
  27 chr27_19983054     ZHar    A    C        0      0        2 
  27 chr27_19983054   Sample    A    C        0      0        2 
  27 chr27_19999002     AAsi    A    T        0      0        2 
  27 chr27_19999002     AKia    A    T        0      0        2 
  27 chr27_19999002     AOna    A    T        0      0        2 
  27 chr27_19999002     ASom    A    T        0      0        2 
  27 chr27_19999002     HCab    A    T        0      0        2 
  27 chr27_19999002     HPrz    A    T        0      0        2 
  27 chr27_19999002     ZBoe    A    T      0.5      1        2 
  27 chr27_19999002     ZGre    A    T        0      0        2 
  27 chr27_19999002     ZHar    A    T        0      0        2 
  27 chr27_19999002   Sample    A    T        0      0        2 
  27 chr27_20017766     AAsi    G    C        0      0        2 
  27 chr27_20017766     AKia    G    C        0      0        2 
  27 chr27_20017766     AOna    G    C        0      0        2 
  27 chr27_20017766     ASom    G    C        1      2        2 
  27 chr27_20017766     HCab    G    C        0      0        2 
  27 chr27_20017766     HPrz    G    C        0      0        2 
  27 chr27_20017766     ZBoe    G    C        0      0        2 
  27 chr27_20017766     ZGre    G    C        0      0        2 
  27 chr27_20017766     ZHar    G    C        0      0        2 
  27 chr27_20017766   Sample    G    C        0      0        2 
  27 chr27_20025292     AAsi    A    C        0      0        2 
  27 chr27_20025292     AKia    A    C        0      0        2 
  27 chr27_20025292     AOna    A    C        0      0        2 
  27 chr27_20025292     ASom    A    C        0      0        2 
  27 chr27_20025292     HCab    A    C        0      0        2 
  27 chr27_20025292     HPrz    A    C        0      0        2 
  27 chr27_20025292     ZBoe    A    C        0      0        2 
  27 chr27_20025292     ZGre    A    C        0      0        2 
  27 chr27_20025292     ZHar    A    C      0.5      1        2 
  27 chr27_20025292   Sample    A    C        0      0        2 
  27 chr27_20040103     AAsi    C    A        0      0        2 
  27 chr27_20040103     AKia    C    A        0      0        2 
  27 chr27_20040103     AOna    C    A      0.5      1        2 
  27 chr27_20040103     ASom    C    A        0      0        2 
  27 chr27_20040103     HCab    C    A        0      0        2 
  27 chr27_20040103     HPrz    C    A        0      0        2 
  27 chr27_20040103     ZBoe    C    A        0      0        2 
  27 chr27_20040103     ZGre    C    A        0      0        2 
  27 chr27_20040103     ZHar    C    A        0      0        2 
  27 chr27_20040103   Sample    C    A        0      0        2 
  27 chr27_20059769     AAsi    C    A        1      2        2 
  27 chr27_20059769     AKia    C    A        0      0        2 
  27 chr27_20059769     AOna    C    A        0      0        2 
  27 chr27_20059769     ASom    C    A        1      2        2 
  27 chr27_20059769     HCab    C    A        0      0        2 
  27 chr27_20059769     HPrz    C    A        0      0        2 
  27 chr27_20059769     ZBoe    C    A        0      0        2 
  27 chr27_20059769     ZGre    C    A        0      0        2 
  27 chr27_20059769     ZHar    C    A        0      0        2 
  27 chr27_20059769   Sample    C    A        0      0        2 
  27 chr27_20083703     AAsi    T    G        0      0        2 
  27 chr27_20083703     AKia    T    G        0      0        2 
  27 chr27_20083703     AOna    T    G        0      0        2 
  27 chr27_20083703     ASom    T    G        0      0        2 
  27 chr27_20083703     HCab    T    G        1      2        2 
  27 chr27_20083703     HPrz    T    G        1      2        2 
  27 chr27_20083703     ZBoe    T    G        0      0        2 
  27 chr27_20083703     ZGre    T    G        0      0        2 
  27 chr27_20083703     ZHar    T    G        0      0        2 
  27 chr27_20083703   Sample    T    G        1      2        2 
  27 chr27_20083867     AAsi    G    T        0      0        2 
  27 chr27_20083867     AKia    G    T        0      0        2 
  27 chr27_20083867     AOna    G    T        0      0        2 
  27 chr27_20083867     ASom    G    T        0      0        2 
  27 chr27_20083867     HCab    G    T        0      0        2 
  27 chr27_20083867     HPrz    G    T        0      0        2 
  27 chr27_20083867     ZBoe    G    T        0      0        2 
  27 chr27_20083867     ZGre    G    T        0      0        2 
  27 chr27_20083867     ZHar    G    T        1      2        2 
  27 chr27_20083867   Sample    G    T        0      0        2 
  27 chr27_20094066     AAsi    G    C        0      0        2 
  27 chr27_20094066     AKia    G    C        1      2        2 
  27 chr27_20094066     AOna    G    C        1      2        2 
  27 chr27_20094066     ASom    G    C        0      0        2 
  27 chr27_20094066     HCab    G    C        0      0        2 
  27 chr27_20094066     HPrz    G    C        0      0        2 
  27 chr27_20094066     ZBoe    G    C        0      0        2 
  27 chr27_20094066     ZGre    G    C        0      0        2 
  27 chr27_20094066     ZHar    G    C        0      0        2 
  27 chr27_20094066   Sample    G    C        0      0        2 
  27 chr27_20109330     AAsi    T    G        0      0        2 
  27 chr27_20109330     AKia    T    G        0      0        2 
  27 chr27_20109330     AOna    T    G      0.5      1        2 
  27 chr27_20109330     ASom    T    G        0      0        2 
  27 chr27_20109330     HCab    T    G        0      0        2 
  27 chr27_20109330     HPrz    T    G        0      0        2 
  27 chr27_20109330     ZBoe    T    G        0      0        2 
  27 chr27_20109330     ZGre    T    G        0      0        2 
  27 chr27_20109330     ZHar    T    G        0      0        2 
  27 chr27_20109330   Sample    T    G        0      0        2 
  27 chr27_20176751     AAsi    T    G        0      0        2 
  27 chr27_20176751     AKia    T    G        0      0        2 
  27 chr27_20176751     AOna    T    G        0      0        2 
  27 chr27_20176751     ASom    T    G        0      0        2 
  27 chr27_20176751     HCab    T    G        1      2        2 
  27 chr27_20176751     HPrz    T    G        1      2        2 
  27 chr27_20176751     ZBoe    T    G        0      0        2 
  27 chr27_20176751     ZGre    T    G        0      0        2 
  27 chr27_20176751     ZHar    T    G        0      0        2 
  27 chr27_20176751   Sample    T    G        1      2        2 
  27 chr27_20207309     AAsi    C    A        0      0        2 
  27 chr27_20207309     AKia    C    A        1      2        2 
  27 chr27_20207309     AOna    C    A        0      0        2 
  27 chr27_20207309     ASom    C    A        0      0        2 
  27 chr27_20207309     HCab    C    A        0      0        2 
  27 chr27_20207309     HPrz    C    A        0      0        2 
  27 chr27_20207309     ZBoe    C    A        0      0        2 
  27 chr27_20207309     ZGre    C    A        0      0        2 
  27 chr27_20207309     ZHar    C    A        0      0        2 
  27 chr27_20207309   Sample    C    A        0      0        2 
  27 chr27_20212069     AAsi    T    G        0      0        2 
  27 chr27_20212069     AKia    T    G        0      0        2 
  27 chr27_20212069     AOna    T    G        0      0        2 
  27 chr27_20212069     ASom    T    G        0      0        2 
  27 chr27_20212069     HCab    T    G        1      2        2 
  27 chr27_20212069     HPrz    T    G        1      2        2 
  27 chr27_20212069     ZBoe    T    G        0      0        2 
  27 chr27_20212069     ZGre    T    G        0      0        2 
  27 chr27_20212069     ZHar    T    G        0      0        2 
  27 chr27_20212069   Sample    T    G        1      2        2 
  27 chr27_20236372     AAsi    T    A        0      0        2 
  27 chr27_20236372     AKia    T    A        1      2        2 
  27 chr27_20236372     AOna    T    A      0.5      1        2 
  27 chr27_20236372     ASom    T    A        0      0        2 
  27 chr27_20236372     HCab    T    A        0      0        2 
  27 chr27_20236372     HPrz    T    A        0      0        2 
  27 chr27_20236372     ZBoe    T    A        0      0        2 
  27 chr27_20236372     ZGre    T    A        0      0        2 
  27 chr27_20236372     ZHar    T    A        0      0        2 
  27 chr27_20236372   Sample    T    A        0      0        2 
  27 chr27_20244582     AAsi    C    A        0      0        2 
  27 chr27_20244582     AKia    C    A        0      0        2 
  27 chr27_20244582     AOna    C    A        0      0        2 
  27 chr27_20244582     ASom    C    A        0      0        2 
  27 chr27_20244582     HCab    C    A        1      2        2 
  27 chr27_20244582     HPrz    C    A      0.5      1        2 
  27 chr27_20244582     ZBoe    C    A        0      0        2 
  27 chr27_20244582     ZGre    C    A        0      0        2 
  27 chr27_20244582     ZHar    C    A        0      0        2 
  27 chr27_20244582   Sample    C    A        0      0        2 
  27 chr27_20331797     AAsi    G    C        0      0        2 
  27 chr27_20331797     AKia    G    C        0      0        2 
  27 chr27_20331797     AOna    G    C        0      0        2 
  27 chr27_20331797     ASom    G    C        0      0        2 
  27 chr27_20331797     HCab    G    C        0      0        2 
  27 chr27_20331797     HPrz    G    C        0      0        2 
  27 chr27_20331797     ZBoe    G    C        0      0        2 
  27 chr27_20331797     ZGre    G    C        1      2        2 
  27 chr27_20331797     ZHar    G    C        0      0        2 
  27 chr27_20331797   Sample    G    C        0      0        2 
  27 chr27_20349251     AAsi    A    T        0      0        2 
  27 chr27_20349251     AKia    A    T        0      0        2 
  27 chr27_20349251     AOna    A    T        0      0        2 
  27 chr27_20349251     ASom    A    T        0      0        2 
  27 chr27_20349251     HCab    A    T        1      2        2 
  27 chr27_20349251     HPrz    A    T        1      2        2 
  27 chr27_20349251     ZBoe    A    T        0      0        2 
  27 chr27_20349251     ZGre    A    T        0      0        2 
  27 chr27_20349251     ZHar    A    T        0      0        2 
  27 chr27_20349251   Sample    A    T        1      2        2 
  27 chr27_20368800     AAsi    G    T      0.5      1        2 
  27 chr27_20368800     AKia    G    T        0      0        2 
  27 chr27_20368800     AOna    G    T        0      0        2 
  27 chr27_20368800     ASom    G    T        0      0        2 
  27 chr27_20368800     HCab    G    T        0      0        2 
  27 chr27_20368800     HPrz    G    T        0      0        2 
  27 chr27_20368800     ZBoe    G    T        0      0        2 
  27 chr27_20368800     ZGre    G    T        0      0        2 
  27 chr27_20368800     ZHar    G    T        0      0        2 
  27 chr27_20368800   Sample    G    T        0      0        2 
  27 chr27_20371011     AAsi    G    C        0      0        2 
  27 chr27_20371011     AKia    G    C        0      0        2 
  27 chr27_20371011     AOna    G    C        0      0        2 
  27 chr27_20371011     ASom    G    C        0      0        2 
  27 chr27_20371011     HCab    G    C        0      0        2 
  27 chr27_20371011     HPrz    G    C        0      0        2 
  27 chr27_20371011     ZBoe    G    C        0      0        2 
  27 chr27_20371011     ZGre    G    C        0      0        2 
  27 chr27_20371011     ZHar    G    C      0.5      1        2 
  27 chr27_20371011   Sample    G    C        0      0        2 
  27 chr27_20381855     AAsi    T    G        0      0        2 
  27 chr27_20381855     AKia    T    G        0      0        2 
  27 chr27_20381855     AOna    T    G        0      0        2 
  27 chr27_20381855     ASom    T    G        0      0        2 
  27 chr27_20381855     HCab    T    G        0      0        2 
  27 chr27_20381855     HPrz    T    G        0      0        2 
  27 chr27_20381855     ZBoe    T    G      0.5      1        2 
  27 chr27_20381855     ZGre    T    G        0      0        2 
  27 chr27_20381855     ZHar    T    G        0      0        2 
  27 chr27_20381855   Sample    T    G        0      0        2 
  27 chr27_20412722     AAsi    C    G        0      0        2 
  27 chr27_20412722     AKia    C    G        0      0        2 
  27 chr27_20412722     AOna    C    G        0      0        2 
  27 chr27_20412722     ASom    C    G        0      0        2 
  27 chr27_20412722     HCab    C    G        1      2        2 
  27 chr27_20412722     HPrz    C    G        1      2        2 
  27 chr27_20412722     ZBoe    C    G        0      0        2 
  27 chr27_20412722     ZGre    C    G        0      0        2 
  27 chr27_20412722     ZHar    C    G        0      0        2 
  27 chr27_20412722   Sample    C    G        1      2        2 
  27 chr27_20497729     AAsi    A    C        0      0        2 
  27 chr27_20497729     AKia    A    C        0      0        2 
  27 chr27_20497729     AOna    A    C        0      0        2 
  27 chr27_20497729     ASom    A    C        0      0        2 
  27 chr27_20497729     HCab    A    C        1      2        2 
  27 chr27_20497729     HPrz    A    C        1      2        2 
  27 chr27_20497729     ZBoe    A    C        0      0        2 
  27 chr27_20497729     ZGre    A    C        0      0        2 
  27 chr27_20497729     ZHar    A    C        0      0        2 
  27 chr27_20497729   Sample    A    C        1      2        2 
  27 chr27_20503205     AAsi    C    A        1      2        2 
  27 chr27_20503205     AKia    C    A        0      0        2 
  27 chr27_20503205     AOna    C    A        0      0        2 
  27 chr27_20503205     ASom    C    A        1      2        2 
  27 chr27_20503205     HCab    C    A        0      0        2 
  27 chr27_20503205     HPrz    C    A        0      0        2 
  27 chr27_20503205     ZBoe    C    A        0      0        2 
  27 chr27_20503205     ZGre    C    A        0      0        2 
  27 chr27_20503205     ZHar    C    A        0      0        2 
  27 chr27_20503205   Sample    C    A        0      0        2 
  27 chr27_20526153     AAsi    C    A        0      0        2 
  27 chr27_20526153     AKia    C    A        0      0        2 
  27 chr27_20526153     AOna    C    A        0      0        2 
  27 chr27_20526153     ASom    C    A        0      0        2 
  27 chr27_20526153     HCab    C    A        1      2        2 
  27 chr27_20526153     HPrz    C    A        1      2        2 
  27 chr27_20526153     ZBoe    C    A        0      0        2 
  27 chr27_20526153     ZGre    C    A        0      0        2 
  27 chr27_20526153     ZHar    C    A        0      0        2 
  27 chr27_20526153   Sample    C    A        1      2        2 
  27 chr27_20563648     AAsi    A    C        0      0        2 
  27 chr27_20563648     AKia    A    C        0      0        2 
  27 chr27_20563648     AOna    A    C        0      0        2 
  27 chr27_20563648     ASom    A    C        0      0        2 
  27 chr27_20563648     HCab    A    C        1      2        2 
  27 chr27_20563648     HPrz    A    C        1      2        2 
  27 chr27_20563648     ZBoe    A    C        0      0        2 
  27 chr27_20563648     ZGre    A    C        0      0        2 
  27 chr27_20563648     ZHar    A    C        0      0        2 
  27 chr27_20563648   Sample    A    C        1      2        2 
  27 chr27_20572868     AAsi    G    C        0      0        2 
  27 chr27_20572868     AKia    G    C        0      0        2 
  27 chr27_20572868     AOna    G    C      0.5      1        2 
  27 chr27_20572868     ASom    G    C        0      0        2 
  27 chr27_20572868     HCab    G    C        0      0        2 
  27 chr27_20572868     HPrz    G    C        0      0        2 
  27 chr27_20572868     ZBoe    G    C        0      0        2 
  27 chr27_20572868     ZGre    G    C        0      0        2 
  27 chr27_20572868     ZHar    G    C        0      0        2 
  27 chr27_20572868   Sample    G    C        0      0        2 
  27 chr27_20574717     AAsi    C    A        0      0        2 
  27 chr27_20574717     AKia    C    A        0      0        2 
  27 chr27_20574717     AOna    C    A        0      0        2 
  27 chr27_20574717     ASom    C    A        0      0        2 
  27 chr27_20574717     HCab    C    A        0      0        2 
  27 chr27_20574717     HPrz    C    A        0      0        2 
  27 chr27_20574717     ZBoe    C    A        0      0        2 
  27 chr27_20574717     ZGre    C    A        0      0        2 
  27 chr27_20574717     ZHar    C    A        1      2        2 
  27 chr27_20574717   Sample    C    A        0      0        2 
  27 chr27_20590216     AAsi    A    C        0      0        2 
  27 chr27_20590216     AKia    A    C        0      0        2 
  27 chr27_20590216     AOna    A    C        0      0        2 
  27 chr27_20590216     ASom    A    C        0      0        2 
  27 chr27_20590216     HCab    A    C        0      0        2 
  27 chr27_20590216     HPrz    A    C        0      0        2 
  27 chr27_20590216     ZBoe    A    C        1      2        2 
  27 chr27_20590216     ZGre    A    C        1      2        2 
  27 chr27_20590216     ZHar    A    C        1      2        2 
  27 chr27_20590216   Sample    A    C        0      0        2 
  27 chr27_20629739     AAsi    T    G        0      0        2 
  27 chr27_20629739     AKia    T    G        0      0        2 
  27 chr27_20629739     AOna    T    G        0      0        2 
  27 chr27_20629739     ASom    T    G        0      0        2 
  27 chr27_20629739     HCab    T    G        0      0        2 
  27 chr27_20629739     HPrz    T    G        0      0        2 
  27 chr27_20629739     ZBoe    T    G        0      0        2 
  27 chr27_20629739     ZGre    T    G        0      0        2 
  27 chr27_20629739     ZHar    T    G        1      2        2 
  27 chr27_20629739   Sample    T    G        0      0        2 
  27 chr27_20646720     AAsi    C    A        0      0        2 
  27 chr27_20646720     AKia    C    A        0      0        2 
  27 chr27_20646720     AOna    C    A        0      0        2 
  27 chr27_20646720     ASom    C    A        0      0        2 
  27 chr27_20646720     HCab    C    A        0      0        2 
  27 chr27_20646720     HPrz    C    A        0      0        2 
  27 chr27_20646720     ZBoe    C    A        0      0        2 
  27 chr27_20646720     ZGre    C    A        0      0        2 
  27 chr27_20646720     ZHar    C    A      0.5      1        2 
  27 chr27_20646720   Sample    C    A        0      0        2 
  27 chr27_20655100     AAsi    C    A        0      0        2 
  27 chr27_20655100     AKia    C    A        0      0        2 
  27 chr27_20655100     AOna    C    A        0      0        2 
  27 chr27_20655100     ASom    C    A        0      0        2 
  27 chr27_20655100     HCab    C    A        1      2        2 
  27 chr27_20655100     HPrz    C    A        1      2        2 
  27 chr27_20655100     ZBoe    C    A        0      0        2 
  27 chr27_20655100     ZGre    C    A        0      0        2 
  27 chr27_20655100     ZHar    C    A        1      2        2 
  27 chr27_20655100   Sample    C    A        1      2        2 
  27 chr27_20674761     AAsi    G    C        0      0        2 
  27 chr27_20674761     AKia    G    C        0      0        2 
  27 chr27_20674761     AOna    G    C        0      0        2 
  27 chr27_20674761     ASom    G    C        0      0        2 
  27 chr27_20674761     HCab    G    C        0      0        2 
  27 chr27_20674761     HPrz    G    C        0      0        2 
  27 chr27_20674761     ZBoe    G    C      0.5      1        2 
  27 chr27_20674761     ZGre    G    C        0      0        2 
  27 chr27_20674761     ZHar    G    C        0      0        2 
  27 chr27_20674761   Sample    G    C        0      0        2 
  27 chr27_20680074     AAsi    A    T        0      0        2 
  27 chr27_20680074     AKia    A    T        0      0        2 
  27 chr27_20680074     AOna    A    T      0.5      1        2 
  27 chr27_20680074     ASom    A    T        0      0        2 
  27 chr27_20680074     HCab    A    T        0      0        2 
  27 chr27_20680074     HPrz    A    T        0      0        2 
  27 chr27_20680074     ZBoe    A    T        0      0        2 
  27 chr27_20680074     ZGre    A    T        0      0        2 
  27 chr27_20680074     ZHar    A    T        0      0        2 
  27 chr27_20680074   Sample    A    T        0      0        2 
  27 chr27_20696021     AAsi    G    T        0      0        2 
  27 chr27_20696021     AKia    G    T      0.5      1        2 
  27 chr27_20696021     AOna    G    T        0      0        2 
  27 chr27_20696021     ASom    G    T        0      0        2 
  27 chr27_20696021     HCab    G    T        0      0        2 
  27 chr27_20696021     HPrz    G    T        0      0        2 
  27 chr27_20696021     ZBoe    G    T        0      0        2 
  27 chr27_20696021     ZGre    G    T        0      0        2 
  27 chr27_20696021     ZHar    G    T        0      0        2 
  27 chr27_20696021   Sample    G    T        0      0        2 
  27 chr27_20703927     AAsi    T    G        0      0        2 
  27 chr27_20703927     AKia    T    G        0      0        2 
  27 chr27_20703927     AOna    T    G        0      0        2 
  27 chr27_20703927     ASom    T    G        0      0        2 
  27 chr27_20703927     HCab    T    G        0      0        2 
  27 chr27_20703927     HPrz    T    G        0      0        2 
  27 chr27_20703927     ZBoe    T    G        1      2        2 
  27 chr27_20703927     ZGre    T    G        0      0        2 
  27 chr27_20703927     ZHar    T    G        0      0        2 
  27 chr27_20703927   Sample    T    G        0      0        2 
  27 chr27_20706868     AAsi    A    T        0      0        2 
  27 chr27_20706868     AKia    A    T        0      0        2 
  27 chr27_20706868     AOna    A    T        0      0        2 
  27 chr27_20706868     ASom    A    T        0      0        2 
  27 chr27_20706868     HCab    A    T        0      0        2 
  27 chr27_20706868     HPrz    A    T        0      0        2 
  27 chr27_20706868     ZBoe    A    T        0      0        2 
  27 chr27_20706868     ZGre    A    T        1      2        2 
  27 chr27_20706868     ZHar    A    T        0      0        2 
  27 chr27_20706868   Sample    A    T        0      0        2 
  27 chr27_20720067     AAsi    C    G        0      0        2 
  27 chr27_20720067     AKia    C    G        0      0        2 
  27 chr27_20720067     AOna    C    G        0      0        2 
  27 chr27_20720067     ASom    C    G        0      0        2 
  27 chr27_20720067     HCab    C    G        0      0        2 
  27 chr27_20720067     HPrz    C    G        0      0        2 
  27 chr27_20720067     ZBoe    C    G        0      0        2 
  27 chr27_20720067     ZGre    C    G        1      2        2 
  27 chr27_20720067     ZHar    C    G        0      0        2 
  27 chr27_20720067   Sample    C    G        0      0        2 
  27 chr27_20727528     AAsi    C    G        1      2        2 
  27 chr27_20727528     AKia    C    G        0      0        2 
  27 chr27_20727528     AOna    C    G        0      0        2 
  27 chr27_20727528     ASom    C    G        1      2        2 
  27 chr27_20727528     HCab    C    G        0      0        2 
  27 chr27_20727528     HPrz    C    G        0      0        2 
  27 chr27_20727528     ZBoe    C    G        0      0        2 
  27 chr27_20727528     ZGre    C    G        0      0        2 
  27 chr27_20727528     ZHar    C    G        0      0        2 
  27 chr27_20727528   Sample    C    G        0      0        2 
  27 chr27_20736784     AAsi    C    G        0      0        2 
  27 chr27_20736784     AKia    C    G        0      0        2 
  27 chr27_20736784     AOna    C    G        0      0        2 
  27 chr27_20736784     ASom    C    G        0      0        2 
  27 chr27_20736784     HCab    C    G        1      2        2 
  27 chr27_20736784     HPrz    C    G        1      2        2 
  27 chr27_20736784     ZBoe    C    G        0      0        2 
  27 chr27_20736784     ZGre    C    G        0      0        2 
  27 chr27_20736784     ZHar    C    G        0      0        2 
  27 chr27_20736784   Sample    C    G        1      2        2 
  27 chr27_20742329     AAsi    C    A        0      0        2 
  27 chr27_20742329     AKia    C    A        0      0        2 
  27 chr27_20742329     AOna    C    A        0      0        2 
  27 chr27_20742329     ASom    C    A        0      0        2 
  27 chr27_20742329     HCab    C    A        1      2        2 
  27 chr27_20742329     HPrz    C    A        0      0        2 
  27 chr27_20742329     ZBoe    C    A        0      0        2 
  27 chr27_20742329     ZGre    C    A        0      0        2 
  27 chr27_20742329     ZHar    C    A        0      0        2 
  27 chr27_20742329   Sample    C    A        0      0        2 
  27 chr27_20744059     AAsi    C    G        1      2        2 
  27 chr27_20744059     AKia    C    G        0      0        2 
  27 chr27_20744059     AOna    C    G        0      0        2 
  27 chr27_20744059     ASom    C    G        1      2        2 
  27 chr27_20744059     HCab    C    G        0      0        2 
  27 chr27_20744059     HPrz    C    G        0      0        2 
  27 chr27_20744059     ZBoe    C    G        0      0        2 
  27 chr27_20744059     ZGre    C    G        0      0        2 
  27 chr27_20744059     ZHar    C    G        0      0        2 
  27 chr27_20744059   Sample    C    G        0      0        2 
  27 chr27_20751106     AAsi    A    C        0      0        2 
  27 chr27_20751106     AKia    A    C        0      0        2 
  27 chr27_20751106     AOna    A    C        0      0        2 
  27 chr27_20751106     ASom    A    C        0      0        2 
  27 chr27_20751106     HCab    A    C        1      2        2 
  27 chr27_20751106     HPrz    A    C        0      0        2 
  27 chr27_20751106     ZBoe    A    C        0      0        2 
  27 chr27_20751106     ZGre    A    C        0      0        2 
  27 chr27_20751106     ZHar    A    C        0      0        2 
  27 chr27_20751106   Sample    A    C        0      0        2 
  27 chr27_20768137     AAsi    C    G        0      0        2 
  27 chr27_20768137     AKia    C    G        0      0        2 
  27 chr27_20768137     AOna    C    G        0      0        2 
  27 chr27_20768137     ASom    C    G        0      0        2 
  27 chr27_20768137     HCab    C    G        1      2        2 
  27 chr27_20768137     HPrz    C    G        1      2        2 
  27 chr27_20768137     ZBoe    C    G        0      0        2 
  27 chr27_20768137     ZGre    C    G        0      0        2 
  27 chr27_20768137     ZHar    C    G        0      0        2 
  27 chr27_20768137   Sample    C    G        1      2        2 
  27 chr27_20771964     AAsi    T    A        0      0        2 
  27 chr27_20771964     AKia    T    A        0      0        2 
  27 chr27_20771964     AOna    T    A        0      0        2 
  27 chr27_20771964     ASom    T    A      0.5      1        2 
  27 chr27_20771964     HCab    T    A        0      0        2 
  27 chr27_20771964     HPrz    T    A        0      0        2 
  27 chr27_20771964     ZBoe    T    A        0      0        2 
  27 chr27_20771964     ZGre    T    A        0      0        2 
  27 chr27_20771964     ZHar    T    A        0      0        2 
  27 chr27_20771964   Sample    T    A        0      0        2 
  27 chr27_20775095     AAsi    C    G        0      0        2 
  27 chr27_20775095     AKia    C    G        0      0        2 
  27 chr27_20775095     AOna    C    G        0      0        2 
  27 chr27_20775095     ASom    C    G        0      0        2 
  27 chr27_20775095     HCab    C    G        1      2        2 
  27 chr27_20775095     HPrz    C    G        1      2        2 
  27 chr27_20775095     ZBoe    C    G        0      0        2 
  27 chr27_20775095     ZGre    C    G        0      0        2 
  27 chr27_20775095     ZHar    C    G        0      0        2 
  27 chr27_20775095   Sample    C    G        1      2        2 
  27 chr27_20781378     AAsi    A    C        0      0        2 
  27 chr27_20781378     AKia    A    C        0      0        2 
  27 chr27_20781378     AOna    A    C        0      0        2 
  27 chr27_20781378     ASom    A    C        0      0        2 
  27 chr27_20781378     HCab    A    C        0      0        2 
  27 chr27_20781378     HPrz    A    C        0      0        2 
  27 chr27_20781378     ZBoe    A    C        0      0        2 
  27 chr27_20781378     ZGre    A    C        0      0        2 
  27 chr27_20781378     ZHar    A    C        1      2        2 
  27 chr27_20781378   Sample    A    C        0      0        2 
  27 chr27_20782711     AAsi    G    T        1      2        2 
  27 chr27_20782711     AKia    G    T        1      2        2 
  27 chr27_20782711     AOna    G    T        0      0        2 
  27 chr27_20782711     ASom    G    T        1      2        2 
  27 chr27_20782711     HCab    G    T        0      0        2 
  27 chr27_20782711     HPrz    G    T        0      0        2 
  27 chr27_20782711     ZBoe    G    T        0      0        2 
  27 chr27_20782711     ZGre    G    T        0      0        2 
  27 chr27_20782711     ZHar    G    T        0      0        2 
  27 chr27_20782711   Sample    G    T        0      0        2 
  27 chr27_20782813     AAsi    T    A        1      2        2 
  27 chr27_20782813     AKia    T    A        0      0        2 
  27 chr27_20782813     AOna    T    A        0      0        2 
  27 chr27_20782813     ASom    T    A        1      2        2 
  27 chr27_20782813     HCab    T    A        0      0        2 
  27 chr27_20782813     HPrz    T    A        0      0        2 
  27 chr27_20782813     ZBoe    T    A        0      0        2 
  27 chr27_20782813     ZGre    T    A        0      0        2 
  27 chr27_20782813     ZHar    T    A        0      0        2 
  27 chr27_20782813   Sample    T    A        0      0        2 
  27 chr27_20814022     AAsi    T    G        0      0        2 
  27 chr27_20814022     AKia    T    G        0      0        2 
  27 chr27_20814022     AOna    T    G        0      0        2 
  27 chr27_20814022     ASom    T    G        0      0        2 
  27 chr27_20814022     HCab    T    G        0      0        2 
  27 chr27_20814022     HPrz    T    G      0.5      1        2 
  27 chr27_20814022     ZBoe    T    G        0      0        2 
  27 chr27_20814022     ZGre    T    G        0      0        2 
  27 chr27_20814022     ZHar    T    G        0      0        2 
  27 chr27_20814022   Sample    T    G        0      0        2 
  27 chr27_20816887     AAsi    T    G        0      0        2 
  27 chr27_20816887     AKia    T    G        0      0        2 
  27 chr27_20816887     AOna    T    G        0      0        2 
  27 chr27_20816887     ASom    T    G        0      0        2 
  27 chr27_20816887     HCab    T    G        0      0        2 
  27 chr27_20816887     HPrz    T    G        0      0        2 
  27 chr27_20816887     ZBoe    T    G        0      0        2 
  27 chr27_20816887     ZGre    T    G        0      0        2 
  27 chr27_20816887     ZHar    T    G        1      2        2 
  27 chr27_20816887   Sample    T    G        0      0        2 
  27 chr27_20855754     AAsi    A    C        0      0        2 
  27 chr27_20855754     AKia    A    C        1      2        2 
  27 chr27_20855754     AOna    A    C        0      0        2 
  27 chr27_20855754     ASom    A    C        0      0        2 
  27 chr27_20855754     HCab    A    C        0      0        2 
  27 chr27_20855754     HPrz    A    C        0      0        2 
  27 chr27_20855754     ZBoe    A    C        0      0        2 
  27 chr27_20855754     ZGre    A    C        0      0        2 
  27 chr27_20855754     ZHar    A    C        0      0        2 
  27 chr27_20855754   Sample    A    C        0      0        2 
  27 chr27_20863054     AAsi    G    C        0      0        2 
  27 chr27_20863054     AKia    G    C        0      0        2 
  27 chr27_20863054     AOna    G    C        0      0        2 
  27 chr27_20863054     ASom    G    C        0      0        2 
  27 chr27_20863054     HCab    G    C        0      0        2 
  27 chr27_20863054     HPrz    G    C        0      0        2 
  27 chr27_20863054     ZBoe    G    C        0      0        2 
  27 chr27_20863054     ZGre    G    C        1      2        2 
  27 chr27_20863054     ZHar    G    C        0      0        2 
  27 chr27_20863054   Sample    G    C        0      0        2 
  27 chr27_20871528     AAsi    G    T        0      0        2 
  27 chr27_20871528     AKia    G    T        0      0        2 
  27 chr27_20871528     AOna    G    T        0      0        2 
  27 chr27_20871528     ASom    G    T        0      0        2 
  27 chr27_20871528     HCab    G    T        0      0        2 
  27 chr27_20871528     HPrz    G    T        0      0        2 
  27 chr27_20871528     ZBoe    G    T        1      2        2 
  27 chr27_20871528     ZGre    G    T        0      0        2 
  27 chr27_20871528     ZHar    G    T        0      0        2 
  27 chr27_20871528   Sample    G    T        0      0        2 
  27 chr27_20875662     AAsi    A    C        0      0        2 
  27 chr27_20875662     AKia    A    C        0      0        2 
  27 chr27_20875662     AOna    A    C        0      0        2 
  27 chr27_20875662     ASom    A    C        0      0        2 
  27 chr27_20875662     HCab    A    C        1      2        2 
  27 chr27_20875662     HPrz    A    C        1      2        2 
  27 chr27_20875662     ZBoe    A    C        0      0        2 
  27 chr27_20875662     ZGre    A    C        0      0        2 
  27 chr27_20875662     ZHar    A    C        0      0        2 
  27 chr27_20875662   Sample    A    C        1      2        2 
  27 chr27_20881828     AAsi    A    C        0      0        2 
  27 chr27_20881828     AKia    A    C        0      0        2 
  27 chr27_20881828     AOna    A    C        0      0        2 
  27 chr27_20881828     ASom    A    C        0      0        2 
  27 chr27_20881828     HCab    A    C        1      2        2 
  27 chr27_20881828     HPrz    A    C        1      2        2 
  27 chr27_20881828     ZBoe    A    C        0      0        2 
  27 chr27_20881828     ZGre    A    C        0      0        2 
  27 chr27_20881828     ZHar    A    C        0      0        2 
  27 chr27_20881828   Sample    A    C        1      2        2 
  27 chr27_20905761     AAsi    G    T        0      0        2 
  27 chr27_20905761     AKia    G    T        0      0        2 
  27 chr27_20905761     AOna    G    T        0      0        2 
  27 chr27_20905761     ASom    G    T        0      0        2 
  27 chr27_20905761     HCab    G    T        0      0        2 
  27 chr27_20905761     HPrz    G    T        0      0        2 
  27 chr27_20905761     ZBoe    G    T        0      0        2 
  27 chr27_20905761     ZGre    G    T        1      2        2 
  27 chr27_20905761     ZHar    G    T        0      0        2 
  27 chr27_20905761   Sample    G    T        0      0        2 
  27 chr27_20911152     AAsi    T    A        0      0        2 
  27 chr27_20911152     AKia    T    A        0      0        2 
  27 chr27_20911152     AOna    T    A        0      0        2 
  27 chr27_20911152     ASom    T    A        0      0        2 
  27 chr27_20911152     HCab    T    A        0      0        2 
  27 chr27_20911152     HPrz    T    A        0      0        2 
  27 chr27_20911152     ZBoe    T    A      0.5      1        2 
  27 chr27_20911152     ZGre    T    A        0      0        2 
  27 chr27_20911152     ZHar    T    A        0      0        2 
  27 chr27_20911152   Sample    T    A        0      0        2 
  27 chr27_20929086     AAsi    G    C      0.5      1        2 
  27 chr27_20929086     AKia    G    C        0      0        2 
  27 chr27_20929086     AOna    G    C        0      0        2 
  27 chr27_20929086     ASom    G    C        0      0        2 
  27 chr27_20929086     HCab    G    C        0      0        2 
  27 chr27_20929086     HPrz    G    C        0      0        2 
  27 chr27_20929086     ZBoe    G    C        0      0        2 
  27 chr27_20929086     ZGre    G    C        0      0        2 
  27 chr27_20929086     ZHar    G    C        0      0        2 
  27 chr27_20929086   Sample    G    C        0      0        2 
  27 chr27_20929932     AAsi    A    T        0      0        2 
  27 chr27_20929932     AKia    A    T        0      0        2 
  27 chr27_20929932     AOna    A    T        0      0        2 
  27 chr27_20929932     ASom    A    T        0      0        2 
  27 chr27_20929932     HCab    A    T        1      2        2 
  27 chr27_20929932     HPrz    A    T        1      2        2 
  27 chr27_20929932     ZBoe    A    T        0      0        2 
  27 chr27_20929932     ZGre    A    T        0      0        2 
  27 chr27_20929932     ZHar    A    T        0      0        2 
  27 chr27_20929932   Sample    A    T        1      2        2 
  27 chr27_20936200     AAsi    G    C        0      0        2 
  27 chr27_20936200     AKia    G    C        0      0        2 
  27 chr27_20936200     AOna    G    C        0      0        2 
  27 chr27_20936200     ASom    G    C        0      0        2 
  27 chr27_20936200     HCab    G    C        0      0        2 
  27 chr27_20936200     HPrz    G    C        0      0        2 
  27 chr27_20936200     ZBoe    G    C      0.5      1        2 
  27 chr27_20936200     ZGre    G    C        0      0        2 
  27 chr27_20936200     ZHar    G    C        0      0        2 
  27 chr27_20936200   Sample    G    C        0      0        2 
  27 chr27_20980346     AAsi    G    T        1      2        2 
  27 chr27_20980346     AKia    G    T        0      0        2 
  27 chr27_20980346     AOna    G    T        0      0        2 
  27 chr27_20980346     ASom    G    T        1      2        2 
  27 chr27_20980346     HCab    G    T        0      0        2 
  27 chr27_20980346     HPrz    G    T        0      0        2 
  27 chr27_20980346     ZBoe    G    T        0      0        2 
  27 chr27_20980346     ZGre    G    T        0      0        2 
  27 chr27_20980346     ZHar    G    T        0      0        2 
  27 chr27_20980346   Sample    G    T        0      0        2 
  27 chr27_20990879     AAsi    C    G        0      0        2 
  27 chr27_20990879     AKia    C    G        0      0        2 
  27 chr27_20990879     AOna    C    G        0      0        2 
  27 chr27_20990879     ASom    C    G        0      0        2 
  27 chr27_20990879     HCab    C    G        1      2        2 
  27 chr27_20990879     HPrz    C    G        1      2        2 
  27 chr27_20990879     ZBoe    C    G        0      0        2 
  27 chr27_20990879     ZGre    C    G        0      0        2 
  27 chr27_20990879     ZHar    C    G        0      0        2 
  27 chr27_20990879   Sample    C    G        1      2        2 
  27 chr27_21044561     AAsi    C    A        1      2        2 
  27 chr27_21044561     AKia    C    A        0      0        2 
  27 chr27_21044561     AOna    C    A        0      0        2 
  27 chr27_21044561     ASom    C    A        1      2        2 
  27 chr27_21044561     HCab    C    A        0      0        2 
  27 chr27_21044561     HPrz    C    A        0      0        2 
  27 chr27_21044561     ZBoe    C    A        0      0        2 
  27 chr27_21044561     ZGre    C    A        0      0        2 
  27 chr27_21044561     ZHar    C    A        0      0        2 
  27 chr27_21044561   Sample    C    A        0      0        2 
  27 chr27_21054676     AAsi    C    G        0      0        2 
  27 chr27_21054676     AKia    C    G        0      0        2 
  27 chr27_21054676     AOna    C    G        0      0        2 
  27 chr27_21054676     ASom    C    G        0      0        2 
  27 chr27_21054676     HCab    C    G      0.5      1        2 
  27 chr27_21054676     HPrz    C    G        0      0        2 
  27 chr27_21054676     ZBoe    C    G        0      0        2 
  27 chr27_21054676     ZGre    C    G        0      0        2 
  27 chr27_21054676     ZHar    C    G        0      0        2 
  27 chr27_21054676   Sample    C    G        0      0        2 
  27 chr27_21056687     AAsi    T    G        0      0        2 
  27 chr27_21056687     AKia    T    G        1      2        2 
  27 chr27_21056687     AOna    T    G        0      0        2 
  27 chr27_21056687     ASom    T    G        0      0        2 
  27 chr27_21056687     HCab    T    G        0      0        2 
  27 chr27_21056687     HPrz    T    G        0      0        2 
  27 chr27_21056687     ZBoe    T    G        0      0        2 
  27 chr27_21056687     ZGre    T    G        0      0        2 
  27 chr27_21056687     ZHar    T    G        0      0        2 
  27 chr27_21056687   Sample    T    G        0      0        2 
  27 chr27_21064963     AAsi    G    T        1      2        2 
  27 chr27_21064963     AKia    G    T        0      0        2 
  27 chr27_21064963     AOna    G    T        0      0        2 
  27 chr27_21064963     ASom    G    T        1      2        2 
  27 chr27_21064963     HCab    G    T        0      0        2 
  27 chr27_21064963     HPrz    G    T        0      0        2 
  27 chr27_21064963     ZBoe    G    T        0      0        2 
  27 chr27_21064963     ZGre    G    T        0      0        2 
  27 chr27_21064963     ZHar    G    T        0      0        2 
  27 chr27_21064963   Sample    G    T        0      0        2 
  27 chr27_21069879     AAsi    G    C        0      0        2 
  27 chr27_21069879     AKia    G    C        0      0        2 
  27 chr27_21069879     AOna    G    C        0      0        2 
  27 chr27_21069879     ASom    G    C        0      0        2 
  27 chr27_21069879     HCab    G    C        1      2        2 
  27 chr27_21069879     HPrz    G    C        1      2        2 
  27 chr27_21069879     ZBoe    G    C        0      0        2 
  27 chr27_21069879     ZGre    G    C        0      0        2 
  27 chr27_21069879     ZHar    G    C        0      0        2 
  27 chr27_21069879   Sample    G    C        1      2        2 
  27 chr27_21089355     AAsi    G    C        0      0        2 
  27 chr27_21089355     AKia    G    C        0      0        2 
  27 chr27_21089355     AOna    G    C        0      0        2 
  27 chr27_21089355     ASom    G    C        0      0        2 
  27 chr27_21089355     HCab    G    C        1      2        2 
  27 chr27_21089355     HPrz    G    C        1      2        2 
  27 chr27_21089355     ZBoe    G    C        0      0        2 
  27 chr27_21089355     ZGre    G    C        0      0        2 
  27 chr27_21089355     ZHar    G    C        0      0        2 
  27 chr27_21089355   Sample    G    C        1      2        2 
  27 chr27_21123474     AAsi    G    C        1      2        2 
  27 chr27_21123474     AKia    G    C        0      0        2 
  27 chr27_21123474     AOna    G    C        0      0        2 
  27 chr27_21123474     ASom    G    C        1      2        2 
  27 chr27_21123474     HCab    G    C        0      0        2 
  27 chr27_21123474     HPrz    G    C        0      0        2 
  27 chr27_21123474     ZBoe    G    C        0      0        2 
  27 chr27_21123474     ZGre    G    C        0      0        2 
  27 chr27_21123474     ZHar    G    C        0      0        2 
  27 chr27_21123474   Sample    G    C        0      0        2 
  27 chr27_21126918     AAsi    A    T        1      2        2 
  27 chr27_21126918     AKia    A    T        0      0        2 
  27 chr27_21126918     AOna    A    T        0      0        2 
  27 chr27_21126918     ASom    A    T        1      2        2 
  27 chr27_21126918     HCab    A    T        0      0        2 
  27 chr27_21126918     HPrz    A    T        0      0        2 
  27 chr27_21126918     ZBoe    A    T        0      0        2 
  27 chr27_21126918     ZGre    A    T        0      0        2 
  27 chr27_21126918     ZHar    A    T        0      0        2 
  27 chr27_21126918   Sample    A    T        0      0        2 
  27 chr27_21137632     AAsi    A    C        0      0        2 
  27 chr27_21137632     AKia    A    C        0      0        2 
  27 chr27_21137632     AOna    A    C        0      0        2 
  27 chr27_21137632     ASom    A    C        0      0        2 
  27 chr27_21137632     HCab    A    C        1      2        2 
  27 chr27_21137632     HPrz    A    C        1      2        2 
  27 chr27_21137632     ZBoe    A    C        0      0        2 
  27 chr27_21137632     ZGre    A    C        0      0        2 
  27 chr27_21137632     ZHar    A    C        0      0        2 
  27 chr27_21137632   Sample    A    C        1      2        2 
  27 chr27_21139894     AAsi    G    T        0      0        2 
  27 chr27_21139894     AKia    G    T        0      0        2 
  27 chr27_21139894     AOna    G    T        0      0        2 
  27 chr27_21139894     ASom    G    T        0      0        2 
  27 chr27_21139894     HCab    G    T        0      0        2 
  27 chr27_21139894     HPrz    G    T        0      0        2 
  27 chr27_21139894     ZBoe    G    T        0      0        2 
  27 chr27_21139894     ZGre    G    T        0      0        2 
  27 chr27_21139894     ZHar    G    T        1      2        2 
  27 chr27_21139894   Sample    G    T        0      0        2 
  27 chr27_21149407     AAsi    C    G        0      0        2 
  27 chr27_21149407     AKia    C    G        0      0        2 
  27 chr27_21149407     AOna    C    G        0      0        2 
  27 chr27_21149407     ASom    C    G        0      0        2 
  27 chr27_21149407     HCab    C    G        0      0        2 
  27 chr27_21149407     HPrz    C    G        0      0        2 
  27 chr27_21149407     ZBoe    C    G      0.5      1        2 
  27 chr27_21149407     ZGre    C    G        0      0        2 
  27 chr27_21149407     ZHar    C    G        0      0        2 
  27 chr27_21149407   Sample    C    G        0      0        2 
  27 chr27_21154387     AAsi    T    G      0.5      1        2 
  27 chr27_21154387     AKia    T    G        0      0        2 
  27 chr27_21154387     AOna    T    G        0      0        2 
  27 chr27_21154387     ASom    T    G        0      0        2 
  27 chr27_21154387     HCab    T    G        0      0        2 
  27 chr27_21154387     HPrz    T    G        0      0        2 
  27 chr27_21154387     ZBoe    T    G        0      0        2 
  27 chr27_21154387     ZGre    T    G        0      0        2 
  27 chr27_21154387     ZHar    T    G        0      0        2 
  27 chr27_21154387   Sample    T    G        0      0        2 
  27 chr27_21191125     AAsi    A    C        0      0        2 
  27 chr27_21191125     AKia    A    C        0      0        2 
  27 chr27_21191125     AOna    A    C        0      0        2 
  27 chr27_21191125     ASom    A    C        0      0        2 
  27 chr27_21191125     HCab    A    C        0      0        2 
  27 chr27_21191125     HPrz    A    C        0      0        2 
  27 chr27_21191125     ZBoe    A    C        0      0        2 
  27 chr27_21191125     ZGre    A    C        0      0        2 
  27 chr27_21191125     ZHar    A    C        1      2        2 
  27 chr27_21191125   Sample    A    C        0      0        2 
  27 chr27_21195076     AAsi    G    T        0      0        2 
  27 chr27_21195076     AKia    G    T        0      0        2 
  27 chr27_21195076     AOna    G    T        0      0        2 
  27 chr27_21195076     ASom    G    T        0      0        2 
  27 chr27_21195076     HCab    G    T        0      0        2 
  27 chr27_21195076     HPrz    G    T        0      0        2 
  27 chr27_21195076     ZBoe    G    T      0.5      1        2 
  27 chr27_21195076     ZGre    G    T        0      0        2 
  27 chr27_21195076     ZHar    G    T        0      0        2 
  27 chr27_21195076   Sample    G    T        0      0        2 
  27 chr27_21199362     AAsi    T    G        0      0        2 
  27 chr27_21199362     AKia    T    G        0      0        2 
  27 chr27_21199362     AOna    T    G        0      0        2 
  27 chr27_21199362     ASom    T    G        0      0        2 
  27 chr27_21199362     HCab    T    G        0      0        2 
  27 chr27_21199362     HPrz    T    G      0.5      1        2 
  27 chr27_21199362     ZBoe    T    G        0      0        2 
  27 chr27_21199362     ZGre    T    G        0      0        2 
  27 chr27_21199362     ZHar    T    G        0      0        2 
  27 chr27_21199362   Sample    T    G        0      0        2 
  27 chr27_21201071     AAsi    G    T        0      0        2 
  27 chr27_21201071     AKia    G    T        0      0        2 
  27 chr27_21201071     AOna    G    T        0      0        2 
  27 chr27_21201071     ASom    G    T        0      0        2 
  27 chr27_21201071     HCab    G    T        1      2        2 
  27 chr27_21201071     HPrz    G    T        1      2        2 
  27 chr27_21201071     ZBoe    G    T        0      0        2 
  27 chr27_21201071     ZGre    G    T        0      0        2 
  27 chr27_21201071     ZHar    G    T        0      0        2 
  27 chr27_21201071   Sample    G    T        1      2        2 
  27 chr27_21204136     AAsi    G    T        0      0        2 
  27 chr27_21204136     AKia    G    T        0      0        2 
  27 chr27_21204136     AOna    G    T        0      0        2 
  27 chr27_21204136     ASom    G    T        0      0        2 
  27 chr27_21204136     HCab    G    T        1      2        2 
  27 chr27_21204136     HPrz    G    T        0      0        2 
  27 chr27_21204136     ZBoe    G    T        0      0        2 
  27 chr27_21204136     ZGre    G    T        0      0        2 
  27 chr27_21204136     ZHar    G    T        0      0        2 
  27 chr27_21204136   Sample    G    T        0      0        2 
  27 chr27_21212091     AAsi    G    C        0      0        2 
  27 chr27_21212091     AKia    G    C      0.5      1        2 
  27 chr27_21212091     AOna    G    C        0      0        2 
  27 chr27_21212091     ASom    G    C        0      0        2 
  27 chr27_21212091     HCab    G    C        0      0        2 
  27 chr27_21212091     HPrz    G    C        0      0        2 
  27 chr27_21212091     ZBoe    G    C        0      0        2 
  27 chr27_21212091     ZGre    G    C        0      0        2 
  27 chr27_21212091     ZHar    G    C        0      0        2 
  27 chr27_21212091   Sample    G    C        0      0        2 
  27 chr27_21216041     AAsi    A    C        0      0        2 
  27 chr27_21216041     AKia    A    C      0.5      1        2 
  27 chr27_21216041     AOna    A    C      0.5      1        2 
  27 chr27_21216041     ASom    A    C        0      0        2 
  27 chr27_21216041     HCab    A    C        0      0        2 
  27 chr27_21216041     HPrz    A    C        0      0        2 
  27 chr27_21216041     ZBoe    A    C        0      0        2 
  27 chr27_21216041     ZGre    A    C        0      0        2 
  27 chr27_21216041     ZHar    A    C        0      0        2 
  27 chr27_21216041   Sample    A    C        0      0        2 
  27 chr27_21250861     AAsi    T    A        0      0        2 
  27 chr27_21250861     AKia    T    A        0      0        2 
  27 chr27_21250861     AOna    T    A        0      0        2 
  27 chr27_21250861     ASom    T    A        0      0        2 
  27 chr27_21250861     HCab    T    A        0      0        2 
  27 chr27_21250861     HPrz    T    A        0      0        2 
  27 chr27_21250861     ZBoe    T    A        0      0        2 
  27 chr27_21250861     ZGre    T    A      0.5      1        2 
  27 chr27_21250861     ZHar    T    A        0      0        2 
  27 chr27_21250861   Sample    T    A        0      0        2 
  27 chr27_21270384     AAsi    C    A        0      0        2 
  27 chr27_21270384     AKia    C    A        0      0        2 
  27 chr27_21270384     AOna    C    A        0      0        2 
  27 chr27_21270384     ASom    C    A        0      0        2 
  27 chr27_21270384     HCab    C    A        1      2        2 
  27 chr27_21270384     HPrz    C    A        1      2        2 
  27 chr27_21270384     ZBoe    C    A        0      0        2 
  27 chr27_21270384     ZGre    C    A        0      0        2 
  27 chr27_21270384     ZHar    C    A        0      0        2 
  27 chr27_21270384   Sample    C    A        1      2        2 
  27 chr27_21271155     AAsi    A    C        0      0        2 
  27 chr27_21271155     AKia    A    C        0      0        2 
  27 chr27_21271155     AOna    A    C        0      0        2 
  27 chr27_21271155     ASom    A    C        0      0        2 
  27 chr27_21271155     HCab    A    C      0.5      1        2 
  27 chr27_21271155     HPrz    A    C        0      0        2 
  27 chr27_21271155     ZBoe    A    C        0      0        2 
  27 chr27_21271155     ZGre    A    C        0      0        2 
  27 chr27_21271155     ZHar    A    C        0      0        2 
  27 chr27_21271155   Sample    A    C        0      0        2 
  27 chr27_21310824     AAsi    A    T        0      0        2 
  27 chr27_21310824     AKia    A    T        0      0        2 
  27 chr27_21310824     AOna    A    T        0      0        2 
  27 chr27_21310824     ASom    A    T        0      0        2 
  27 chr27_21310824     HCab    A    T      0.5      1        2 
  27 chr27_21310824     HPrz    A    T      0.5      1        2 
  27 chr27_21310824     ZBoe    A    T        0      0        2 
  27 chr27_21310824     ZGre    A    T        0      0        2 
  27 chr27_21310824     ZHar    A    T        0      0        2 
  27 chr27_21310824   Sample    A    T        0      0        2 
  27 chr27_21314658     AAsi    C    G        0      0        2 
  27 chr27_21314658     AKia    C    G        0      0        2 
  27 chr27_21314658     AOna    C    G        0      0        2 
  27 chr27_21314658     ASom    C    G        0      0        2 
  27 chr27_21314658     HCab    C    G        0      0        2 
  27 chr27_21314658     HPrz    C    G        0      0        2 
  27 chr27_21314658     ZBoe    C    G        0      0        2 
  27 chr27_21314658     ZGre    C    G        1      2        2 
  27 chr27_21314658     ZHar    C    G        0      0        2 
  27 chr27_21314658   Sample    C    G        0      0        2 
  27 chr27_21332497     AAsi    G    C        0      0        2 
  27 chr27_21332497     AKia    G    C        0      0        2 
  27 chr27_21332497     AOna    G    C        0      0        2 
  27 chr27_21332497     ASom    G    C        0      0        2 
  27 chr27_21332497     HCab    G    C        1      2        2 
  27 chr27_21332497     HPrz    G    C        1      2        2 
  27 chr27_21332497     ZBoe    G    C        0      0        2 
  27 chr27_21332497     ZGre    G    C        0      0        2 
  27 chr27_21332497     ZHar    G    C        0      0        2 
  27 chr27_21332497   Sample    G    C        1      2        2 
  27 chr27_21333356     AAsi    T    A        0      0        2 
  27 chr27_21333356     AKia    T    A        0      0        2 
  27 chr27_21333356     AOna    T    A        0      0        2 
  27 chr27_21333356     ASom    T    A        0      0        2 
  27 chr27_21333356     HCab    T    A        0      0        2 
  27 chr27_21333356     HPrz    T    A        0      0        2 
  27 chr27_21333356     ZBoe    T    A        0      0        2 
  27 chr27_21333356     ZGre    T    A        0      0        2 
  27 chr27_21333356     ZHar    T    A        1      2        2 
  27 chr27_21333356   Sample    T    A        0      0        2 
  27 chr27_21388453     AAsi    C    G        0      0        2 
  27 chr27_21388453     AKia    C    G        0      0        2 
  27 chr27_21388453     AOna    C    G        0      0        2 
  27 chr27_21388453     ASom    C    G        0      0        2 
  27 chr27_21388453     HCab    C    G        0      0        2 
  27 chr27_21388453     HPrz    C    G        0      0        2 
  27 chr27_21388453     ZBoe    C    G      0.5      1        2 
  27 chr27_21388453     ZGre    C    G        0      0        2 
  27 chr27_21388453     ZHar    C    G        0      0        2 
  27 chr27_21388453   Sample    C    G        0      0        2 
  27 chr27_21408898     AAsi    G    T        0      0        2 
  27 chr27_21408898     AKia    G    T        0      0        2 
  27 chr27_21408898     AOna    G    T        0      0        2 
  27 chr27_21408898     ASom    G    T        0      0        2 
  27 chr27_21408898     HCab    G    T        0      0        2 
  27 chr27_21408898     HPrz    G    T        0      0        2 
  27 chr27_21408898     ZBoe    G    T        0      0        2 
  27 chr27_21408898     ZGre    G    T        0      0        2 
  27 chr27_21408898     ZHar    G    T        1      2        2 
  27 chr27_21408898   Sample    G    T        0      0        2 
  27 chr27_21421750     AAsi    G    T        0      0        2 
  27 chr27_21421750     AKia    G    T        0      0        2 
  27 chr27_21421750     AOna    G    T        0      0        2 
  27 chr27_21421750     ASom    G    T        1      2        2 
  27 chr27_21421750     HCab    G    T        0      0        2 
  27 chr27_21421750     HPrz    G    T        0      0        2 
  27 chr27_21421750     ZBoe    G    T        0      0        2 
  27 chr27_21421750     ZGre    G    T        0      0        2 
  27 chr27_21421750     ZHar    G    T        0      0        2 
  27 chr27_21421750   Sample    G    T        0      0        2 
  27 chr27_21452848     AAsi    C    A        0      0        2 
  27 chr27_21452848     AKia    C    A        0      0        2 
  27 chr27_21452848     AOna    C    A        0      0        2 
  27 chr27_21452848     ASom    C    A        0      0        2 
  27 chr27_21452848     HCab    C    A        1      2        2 
  27 chr27_21452848     HPrz    C    A        1      2        2 
  27 chr27_21452848     ZBoe    C    A        0      0        2 
  27 chr27_21452848     ZGre    C    A        0      0        2 
  27 chr27_21452848     ZHar    C    A        0      0        2 
  27 chr27_21452848   Sample    C    A        1      2        2 
  27 chr27_21453321     AAsi    T    G        0      0        2 
  27 chr27_21453321     AKia    T    G        0      0        2 
  27 chr27_21453321     AOna    T    G        0      0        2 
  27 chr27_21453321     ASom    T    G        0      0        2 
  27 chr27_21453321     HCab    T    G        1      2        2 
  27 chr27_21453321     HPrz    T    G        1      2        2 
  27 chr27_21453321     ZBoe    T    G        0      0        2 
  27 chr27_21453321     ZGre    T    G        0      0        2 
  27 chr27_21453321     ZHar    T    G        0      0        2 
  27 chr27_21453321   Sample    T    G        1      2        2 
  27 chr27_21471031     AAsi    G    T        0      0        2 
  27 chr27_21471031     AKia    G    T        0      0        2 
  27 chr27_21471031     AOna    G    T        0      0        2 
  27 chr27_21471031     ASom    G    T        0      0        2 
  27 chr27_21471031     HCab    G    T        1      2        2 
  27 chr27_21471031     HPrz    G    T        1      2        2 
  27 chr27_21471031     ZBoe    G    T        0      0        2 
  27 chr27_21471031     ZGre    G    T        0      0        2 
  27 chr27_21471031     ZHar    G    T        0      0        2 
  27 chr27_21471031   Sample    G    T        1      2        2 
  27 chr27_21491480     AAsi    G    T        0      0        2 
  27 chr27_21491480     AKia    G    T        0      0        2 
  27 chr27_21491480     AOna    G    T        0      0        2 
  27 chr27_21491480     ASom    G    T        0      0        2 
  27 chr27_21491480     HCab    G    T        1      2        2 
  27 chr27_21491480     HPrz    G    T        1      2        2 
  27 chr27_21491480     ZBoe    G    T        0      0        2 
  27 chr27_21491480     ZGre    G    T        0      0        2 
  27 chr27_21491480     ZHar    G    T        0      0        2 
  27 chr27_21491480   Sample    G    T        1      2        2 
  27 chr27_21515795     AAsi    C    A        1      2        2 
  27 chr27_21515795     AKia    C    A        1      2        2 
  27 chr27_21515795     AOna    C    A      0.5      1        2 
  27 chr27_21515795     ASom    C    A        1      2        2 
  27 chr27_21515795     HCab    C    A        0      0        2 
  27 chr27_21515795     HPrz    C    A        0      0        2 
  27 chr27_21515795     ZBoe    C    A        0      0        2 
  27 chr27_21515795     ZGre    C    A      0.5      1        2 
  27 chr27_21515795     ZHar    C    A        0      0        2 
  27 chr27_21515795   Sample    C    A        0      0        2 
  27 chr27_21529857     AAsi    A    T        1      2        2 
  27 chr27_21529857     AKia    A    T        0      0        2 
  27 chr27_21529857     AOna    A    T        1      2        2 
  27 chr27_21529857     ASom    A    T        1      2        2 
  27 chr27_21529857     HCab    A    T        0      0        2 
  27 chr27_21529857     HPrz    A    T        0      0        2 
  27 chr27_21529857     ZBoe    A    T        0      0        2 
  27 chr27_21529857     ZGre    A    T        0      0        2 
  27 chr27_21529857     ZHar    A    T        0      0        2 
  27 chr27_21529857   Sample    A    T        0      0        2 
  27 chr27_21537451     AAsi    C    G        0      0        2 
  27 chr27_21537451     AKia    C    G        0      0        2 
  27 chr27_21537451     AOna    C    G        0      0        2 
  27 chr27_21537451     ASom    C    G        0      0        2 
  27 chr27_21537451     HCab    C    G        0      0        2 
  27 chr27_21537451     HPrz    C    G        0      0        2 
  27 chr27_21537451     ZBoe    C    G        0      0        2 
  27 chr27_21537451     ZGre    C    G        0      0        2 
  27 chr27_21537451     ZHar    C    G      0.5      1        2 
  27 chr27_21537451   Sample    C    G        0      0        2 
  27 chr27_21552148     AAsi    T    G        0      0        2 
  27 chr27_21552148     AKia    T    G        1      2        2 
  27 chr27_21552148     AOna    T    G      0.5      1        2 
  27 chr27_21552148     ASom    T    G        0      0        2 
  27 chr27_21552148     HCab    T    G        1      2        2 
  27 chr27_21552148     HPrz    T    G        1      2        2 
  27 chr27_21552148     ZBoe    T    G        0      0        2 
  27 chr27_21552148     ZGre    T    G        0      0        2 
  27 chr27_21552148     ZHar    T    G        0      0        2 
  27 chr27_21552148   Sample    T    G        1      2        2 
  27 chr27_21569133     AAsi    A    T        0      0        2 
  27 chr27_21569133     AKia    A    T        0      0        2 
  27 chr27_21569133     AOna    A    T        0      0        2 
  27 chr27_21569133     ASom    A    T        0      0        2 
  27 chr27_21569133     HCab    A    T        1      2        2 
  27 chr27_21569133     HPrz    A    T        1      2        2 
  27 chr27_21569133     ZBoe    A    T        0      0        2 
  27 chr27_21569133     ZGre    A    T        0      0        2 
  27 chr27_21569133     ZHar    A    T        0      0        2 
  27 chr27_21569133   Sample    A    T        1      2        2 
  27 chr27_21578703     AAsi    T    G        0      0        2 
  27 chr27_21578703     AKia    T    G      0.5      1        2 
  27 chr27_21578703     AOna    T    G        1      2        2 
  27 chr27_21578703     ASom    T    G        0      0        2 
  27 chr27_21578703     HCab    T    G        0      0        2 
  27 chr27_21578703     HPrz    T    G        0      0        2 
  27 chr27_21578703     ZBoe    T    G        1      2        2 
  27 chr27_21578703     ZGre    T    G        1      2        2 
  27 chr27_21578703     ZHar    T    G        1      2        2 
  27 chr27_21578703   Sample    T    G        0      0        2 
  27 chr27_21600424     AAsi    A    T        0      0        2 
  27 chr27_21600424     AKia    A    T      0.5      1        2 
  27 chr27_21600424     AOna    A    T        0      0        2 
  27 chr27_21600424     ASom    A    T        0      0        2 
  27 chr27_21600424     HCab    A    T        0      0        2 
  27 chr27_21600424     HPrz    A    T        0      0        2 
  27 chr27_21600424     ZBoe    A    T        0      0        2 
  27 chr27_21600424     ZGre    A    T        0      0        2 
  27 chr27_21600424     ZHar    A    T        0      0        2 
  27 chr27_21600424   Sample    A    T        0      0        2 
  27 chr27_21607972     AAsi    C    A        0      0        2 
  27 chr27_21607972     AKia    C    A        0      0        2 
  27 chr27_21607972     AOna    C    A        0      0        2 
  27 chr27_21607972     ASom    C    A        0      0        2 
  27 chr27_21607972     HCab    C    A        1      2        2 
  27 chr27_21607972     HPrz    C    A        1      2        2 
  27 chr27_21607972     ZBoe    C    A        0      0        2 
  27 chr27_21607972     ZGre    C    A        0      0        2 
  27 chr27_21607972     ZHar    C    A        0      0        2 
  27 chr27_21607972   Sample    C    A        1      2        2 
  27 chr27_21612103     AAsi    A    C        0      0        2 
  27 chr27_21612103     AKia    A    C        0      0        2 
  27 chr27_21612103     AOna    A    C        1      2        2 
  27 chr27_21612103     ASom    A    C        0      0        2 
  27 chr27_21612103     HCab    A    C        0      0        2 
  27 chr27_21612103     HPrz    A    C        0      0        2 
  27 chr27_21612103     ZBoe    A    C        0      0        2 
  27 chr27_21612103     ZGre    A    C        0      0        2 
  27 chr27_21612103     ZHar    A    C        0      0        2 
  27 chr27_21612103   Sample    A    C        0      0        2 
  27 chr27_21680905     AAsi    T    G        0      0        2 
  27 chr27_21680905     AKia    T    G      0.5      1        2 
  27 chr27_21680905     AOna    T    G        1      2        2 
  27 chr27_21680905     ASom    T    G        0      0        2 
  27 chr27_21680905     HCab    T    G        0      0        2 
  27 chr27_21680905     HPrz    T    G        0      0        2 
  27 chr27_21680905     ZBoe    T    G        0      0        2 
  27 chr27_21680905     ZGre    T    G        0      0        2 
  27 chr27_21680905     ZHar    T    G        0      0        2 
  27 chr27_21680905   Sample    T    G        0      0        2 
  27 chr27_21681087     AAsi    T    G        1      2        2 
  27 chr27_21681087     AKia    T    G        0      0        2 
  27 chr27_21681087     AOna    T    G        0      0        2 
  27 chr27_21681087     ASom    T    G        1      2        2 
  27 chr27_21681087     HCab    T    G        0      0        2 
  27 chr27_21681087     HPrz    T    G        0      0        2 
  27 chr27_21681087     ZBoe    T    G        0      0        2 
  27 chr27_21681087     ZGre    T    G        0      0        2 
  27 chr27_21681087     ZHar    T    G        0      0        2 
  27 chr27_21681087   Sample    T    G        0      0        2 
  27 chr27_21692500     AAsi    G    C        0      0        2 
  27 chr27_21692500     AKia    G    C        0      0        2 
  27 chr27_21692500     AOna    G    C        0      0        2 
  27 chr27_21692500     ASom    G    C        0      0        2 
  27 chr27_21692500     HCab    G    C        1      2        2 
  27 chr27_21692500     HPrz    G    C        1      2        2 
  27 chr27_21692500     ZBoe    G    C        0      0        2 
  27 chr27_21692500     ZGre    G    C        0      0        2 
  27 chr27_21692500     ZHar    G    C        0      0        2 
  27 chr27_21692500   Sample    G    C        1      2        2 
  27 chr27_21714238     AAsi    A    C        0      0        2 
  27 chr27_21714238     AKia    A    C        0      0        2 
  27 chr27_21714238     AOna    A    C        0      0        2 
  27 chr27_21714238     ASom    A    C        0      0        2 
  27 chr27_21714238     HCab    A    C        0      0        2 
  27 chr27_21714238     HPrz    A    C        0      0        2 
  27 chr27_21714238     ZBoe    A    C      0.5      1        2 
  27 chr27_21714238     ZGre    A    C        0      0        2 
  27 chr27_21714238     ZHar    A    C        0      0        2 
  27 chr27_21714238   Sample    A    C        0      0        2 
  27 chr27_21715519     AAsi    A    T        0      0        2 
  27 chr27_21715519     AKia    A    T        0      0        2 
  27 chr27_21715519     AOna    A    T        0      0        2 
  27 chr27_21715519     ASom    A    T        0      0        2 
  27 chr27_21715519     HCab    A    T      0.5      1        2 
  27 chr27_21715519     HPrz    A    T      0.5      1        2 
  27 chr27_21715519     ZBoe    A    T        0      0        2 
  27 chr27_21715519     ZGre    A    T        0      0        2 
  27 chr27_21715519     ZHar    A    T        0      0        2 
  27 chr27_21715519   Sample    A    T        1      2        2 
  27 chr27_21729906     AAsi    G    C      0.5      1        2 
  27 chr27_21729906     AKia    G    C        0      0        2 
  27 chr27_21729906     AOna    G    C        0      0        2 
  27 chr27_21729906     ASom    G    C        1      2        2 
  27 chr27_21729906     HCab    G    C        0      0        2 
  27 chr27_21729906     HPrz    G    C        0      0        2 
  27 chr27_21729906     ZBoe    G    C        0      0        2 
  27 chr27_21729906     ZGre    G    C        0      0        2 
  27 chr27_21729906     ZHar    G    C        0      0        2 
  27 chr27_21729906   Sample    G    C        0      0        2 
  27 chr27_21732220     AAsi    C    A        0      0        2 
  27 chr27_21732220     AKia    C    A        0      0        2 
  27 chr27_21732220     AOna    C    A        0      0        2 
  27 chr27_21732220     ASom    C    A        0      0        2 
  27 chr27_21732220     HCab    C    A        1      2        2 
  27 chr27_21732220     HPrz    C    A        1      2        2 
  27 chr27_21732220     ZBoe    C    A        0      0        2 
  27 chr27_21732220     ZGre    C    A        0      0        2 
  27 chr27_21732220     ZHar    C    A        0      0        2 
  27 chr27_21732220   Sample    C    A        1      2        2 
  27 chr27_21736392     AAsi    C    G        0      0        2 
  27 chr27_21736392     AKia    C    G        0      0        2 
  27 chr27_21736392     AOna    C    G        0      0        2 
  27 chr27_21736392     ASom    C    G        0      0        2 
  27 chr27_21736392     HCab    C    G        0      0        2 
  27 chr27_21736392     HPrz    C    G        0      0        2 
  27 chr27_21736392     ZBoe    C    G        0      0        2 
  27 chr27_21736392     ZGre    C    G        0      0        2 
  27 chr27_21736392     ZHar    C    G      0.5      1        2 
  27 chr27_21736392   Sample    C    G        0      0        2 
  27 chr27_21736437     AAsi    T    G        0      0        2 
  27 chr27_21736437     AKia    T    G        0      0        2 
  27 chr27_21736437     AOna    T    G        0      0        2 
  27 chr27_21736437     ASom    T    G        1      2        2 
  27 chr27_21736437     HCab    T    G        0      0        2 
  27 chr27_21736437     HPrz    T    G        0      0        2 
  27 chr27_21736437     ZBoe    T    G        0      0        2 
  27 chr27_21736437     ZGre    T    G        0      0        2 
  27 chr27_21736437     ZHar    T    G        0      0        2 
  27 chr27_21736437   Sample    T    G        0      0        2 
  27 chr27_21772424     AAsi    C    G        0      0        2 
  27 chr27_21772424     AKia    C    G        1      2        2 
  27 chr27_21772424     AOna    C    G      0.5      1        2 
  27 chr27_21772424     ASom    C    G        0      0        2 
  27 chr27_21772424     HCab    C    G        1      2        2 
  27 chr27_21772424     HPrz    C    G        1      2        2 
  27 chr27_21772424     ZBoe    C    G        0      0        2 
  27 chr27_21772424     ZGre    C    G        0      0        2 
  27 chr27_21772424     ZHar    C    G        0      0        2 
  27 chr27_21772424   Sample    C    G        1      2        2 
  27 chr27_21830146     AAsi    G    C        0      0        2 
  27 chr27_21830146     AKia    G    C      0.5      1        2 
  27 chr27_21830146     AOna    G    C        0      0        2 
  27 chr27_21830146     ASom    G    C        0      0        2 
  27 chr27_21830146     HCab    G    C        1      2        2 
  27 chr27_21830146     HPrz    G    C        1      2        2 
  27 chr27_21830146     ZBoe    G    C        0      0        2 
  27 chr27_21830146     ZGre    G    C        0      0        2 
  27 chr27_21830146     ZHar    G    C        0      0        2 
  27 chr27_21830146   Sample    G    C        1      2        2 
  27 chr27_21846381     AAsi    T    A        0      0        2 
  27 chr27_21846381     AKia    T    A        0      0        2 
  27 chr27_21846381     AOna    T    A        0      0        2 
  27 chr27_21846381     ASom    T    A        0      0        2 
  27 chr27_21846381     HCab    T    A        0      0        2 
  27 chr27_21846381     HPrz    T    A        0      0        2 
  27 chr27_21846381     ZBoe    T    A      0.5      1        2 
  27 chr27_21846381     ZGre    T    A        0      0        2 
  27 chr27_21846381     ZHar    T    A        0      0        2 
  27 chr27_21846381   Sample    T    A        0      0        2 
  27 chr27_21847543     AAsi    C    G        0      0        2 
  27 chr27_21847543     AKia    C    G        0      0        2 
  27 chr27_21847543     AOna    C    G        0      0        2 
  27 chr27_21847543     ASom    C    G        0      0        2 
  27 chr27_21847543     HCab    C    G      0.5      1        2 
  27 chr27_21847543     HPrz    C    G        1      2        2 
  27 chr27_21847543     ZBoe    C    G        0      0        2 
  27 chr27_21847543     ZGre    C    G        0      0        2 
  27 chr27_21847543     ZHar    C    G        0      0        2 
  27 chr27_21847543   Sample    C    G        1      2        2 
  27 chr27_21878601     AAsi    G    C        0      0        2 
  27 chr27_21878601     AKia    G    C        0      0        2 
  27 chr27_21878601     AOna    G    C        0      0        2 
  27 chr27_21878601     ASom    G    C        0      0        2 
  27 chr27_21878601     HCab    G    C        1      2        2 
  27 chr27_21878601     HPrz    G    C        1      2        2 
  27 chr27_21878601     ZBoe    G    C        0      0        2 
  27 chr27_21878601     ZGre    G    C        0      0        2 
  27 chr27_21878601     ZHar    G    C        0      0        2 
  27 chr27_21878601   Sample    G    C        1      2        2 
  27 chr27_21882915     AAsi    A    C        0      0        2 
  27 chr27_21882915     AKia    A    C        0      0        2 
  27 chr27_21882915     AOna    A    C        0      0        2 
  27 chr27_21882915     ASom    A    C        0      0        2 
  27 chr27_21882915     HCab    A    C      0.5      1        2 
  27 chr27_21882915     HPrz    A    C        0      0        2 
  27 chr27_21882915     ZBoe    A    C        0      0        2 
  27 chr27_21882915     ZGre    A    C        0      0        2 
  27 chr27_21882915     ZHar    A    C        0      0        2 
  27 chr27_21882915   Sample    A    C        0      0        2 
  27 chr27_21939186     AAsi    T    A        0      0        2 
  27 chr27_21939186     AKia    T    A      0.5      1        2 
  27 chr27_21939186     AOna    T    A        0      0        2 
  27 chr27_21939186     ASom    T    A        0      0        2 
  27 chr27_21939186     HCab    T    A        0      0        2 
  27 chr27_21939186     HPrz    T    A        0      0        2 
  27 chr27_21939186     ZBoe    T    A        0      0        2 
  27 chr27_21939186     ZGre    T    A        0      0        2 
  27 chr27_21939186     ZHar    T    A        0      0        2 
  27 chr27_21939186   Sample    T    A        0      0        2 
  27 chr27_21947489     AAsi    T    A        0      0        2 
  27 chr27_21947489     AKia    T    A      0.5      1        2 
  27 chr27_21947489     AOna    T    A        0      0        2 
  27 chr27_21947489     ASom    T    A        0      0        2 
  27 chr27_21947489     HCab    T    A        0      0        2 
  27 chr27_21947489     HPrz    T    A        0      0        2 
  27 chr27_21947489     ZBoe    T    A        0      0        2 
  27 chr27_21947489     ZGre    T    A        0      0        2 
  27 chr27_21947489     ZHar    T    A        0      0        2 
  27 chr27_21947489   Sample    T    A        0      0        2 
  27 chr27_21967626     AAsi    C    A        0      0        2 
  27 chr27_21967626     AKia    C    A        0      0        2 
  27 chr27_21967626     AOna    C    A      0.5      1        2 
  27 chr27_21967626     ASom    C    A        0      0        2 
  27 chr27_21967626     HCab    C    A        0      0        2 
  27 chr27_21967626     HPrz    C    A        0      0        2 
  27 chr27_21967626     ZBoe    C    A        0      0        2 
  27 chr27_21967626     ZGre    C    A        0      0        2 
  27 chr27_21967626     ZHar    C    A        0      0        2 
  27 chr27_21967626   Sample    C    A        0      0        2 
  27 chr27_21968639     AAsi    T    A        0      0        2 
  27 chr27_21968639     AKia    T    A        0      0        2 
  27 chr27_21968639     AOna    T    A        0      0        2 
  27 chr27_21968639     ASom    T    A        0      0        2 
  27 chr27_21968639     HCab    T    A        0      0        2 
  27 chr27_21968639     HPrz    T    A        0      0        2 
  27 chr27_21968639     ZBoe    T    A        0      0        2 
  27 chr27_21968639     ZGre    T    A        0      0        2 
  27 chr27_21968639     ZHar    T    A      0.5      1        2 
  27 chr27_21968639   Sample    T    A        0      0        2 
  27 chr27_21987776     AAsi    A    C        0      0        2 
  27 chr27_21987776     AKia    A    C        0      0        2 
  27 chr27_21987776     AOna    A    C        0      0        2 
  27 chr27_21987776     ASom    A    C        0      0        2 
  27 chr27_21987776     HCab    A    C      0.5      1        2 
  27 chr27_21987776     HPrz    A    C        0      0        2 
  27 chr27_21987776     ZBoe    A    C        0      0        2 
  27 chr27_21987776     ZGre    A    C        0      0        2 
  27 chr27_21987776     ZHar    A    C        0      0        2 
  27 chr27_21987776   Sample    A    C        0      0        2 
  27 chr27_22008824     AAsi    A    C        0      0        2 
  27 chr27_22008824     AKia    A    C        0      0        2 
  27 chr27_22008824     AOna    A    C        0      0        2 
  27 chr27_22008824     ASom    A    C        0      0        2 
  27 chr27_22008824     HCab    A    C        0      0        2 
  27 chr27_22008824     HPrz    A    C        0      0        2 
  27 chr27_22008824     ZBoe    A    C        0      0        2 
  27 chr27_22008824     ZGre    A    C      0.5      1        2 
  27 chr27_22008824     ZHar    A    C        0      0        2 
  27 chr27_22008824   Sample    A    C        0      0        2 
  27 chr27_22037462     AAsi    G    C        0      0        2 
  27 chr27_22037462     AKia    G    C        0      0        2 
  27 chr27_22037462     AOna    G    C        0      0        2 
  27 chr27_22037462     ASom    G    C        0      0        2 
  27 chr27_22037462     HCab    G    C        1      2        2 
  27 chr27_22037462     HPrz    G    C        1      2        2 
  27 chr27_22037462     ZBoe    G    C        0      0        2 
  27 chr27_22037462     ZGre    G    C        0      0        2 
  27 chr27_22037462     ZHar    G    C        0      0        2 
  27 chr27_22037462   Sample    G    C        1      2        2 
  27 chr27_22062789     AAsi    C    G        0      0        2 
  27 chr27_22062789     AKia    C    G        0      0        2 
  27 chr27_22062789     AOna    C    G        0      0        2 
  27 chr27_22062789     ASom    C    G        0      0        2 
  27 chr27_22062789     HCab    C    G        0      0        2 
  27 chr27_22062789     HPrz    C    G        0      0        2 
  27 chr27_22062789     ZBoe    C    G        0      0        2 
  27 chr27_22062789     ZGre    C    G      0.5      1        2 
  27 chr27_22062789     ZHar    C    G        0      0        2 
  27 chr27_22062789   Sample    C    G        0      0        2 
  27 chr27_22070887     AAsi    T    G        0      0        2 
  27 chr27_22070887     AKia    T    G        0      0        2 
  27 chr27_22070887     AOna    T    G        0      0        2 
  27 chr27_22070887     ASom    T    G        0      0        2 
  27 chr27_22070887     HCab    T    G        0      0        2 
  27 chr27_22070887     HPrz    T    G        0      0        2 
  27 chr27_22070887     ZBoe    T    G      0.5      1        2 
  27 chr27_22070887     ZGre    T    G        0      0        2 
  27 chr27_22070887     ZHar    T    G        0      0        2 
  27 chr27_22070887   Sample    T    G        0      0        2 
  27 chr27_22073996     AAsi    C    A        0      0        2 
  27 chr27_22073996     AKia    C    A        0      0        2 
  27 chr27_22073996     AOna    C    A        0      0        2 
  27 chr27_22073996     ASom    C    A        0      0        2 
  27 chr27_22073996     HCab    C    A        0      0        2 
  27 chr27_22073996     HPrz    C    A        0      0        2 
  27 chr27_22073996     ZBoe    C    A        1      2        2 
  27 chr27_22073996     ZGre    C    A        0      0        2 
  27 chr27_22073996     ZHar    C    A        1      2        2 
  27 chr27_22073996   Sample    C    A        0      0        2 
  27 chr27_22089725     AAsi    A    T        0      0        2 
  27 chr27_22089725     AKia    A    T        0      0        2 
  27 chr27_22089725     AOna    A    T        0      0        2 
  27 chr27_22089725     ASom    A    T        0      0        2 
  27 chr27_22089725     HCab    A    T        0      0        2 
  27 chr27_22089725     HPrz    A    T        0      0        2 
  27 chr27_22089725     ZBoe    A    T      0.5      1        2 
  27 chr27_22089725     ZGre    A    T        0      0        2 
  27 chr27_22089725     ZHar    A    T        0      0        2 
  27 chr27_22089725   Sample    A    T        0      0        2 
  27 chr27_22096434     AAsi    C    G        0      0        2 
  27 chr27_22096434     AKia    C    G      0.5      1        2 
  27 chr27_22096434     AOna    C    G        0      0        2 
  27 chr27_22096434     ASom    C    G        0      0        2 
  27 chr27_22096434     HCab    C    G        0      0        2 
  27 chr27_22096434     HPrz    C    G        0      0        2 
  27 chr27_22096434     ZBoe    C    G        0      0        2 
  27 chr27_22096434     ZGre    C    G        0      0        2 
  27 chr27_22096434     ZHar    C    G        0      0        2 
  27 chr27_22096434   Sample    C    G        0      0        2 
  27 chr27_22102849     AAsi    G    T        0      0        2 
  27 chr27_22102849     AKia    G    T        0      0        2 
  27 chr27_22102849     AOna    G    T        0      0        2 
  27 chr27_22102849     ASom    G    T        0      0        2 
  27 chr27_22102849     HCab    G    T        0      0        2 
  27 chr27_22102849     HPrz    G    T        0      0        2 
  27 chr27_22102849     ZBoe    G    T        0      0        2 
  27 chr27_22102849     ZGre    G    T      0.5      1        2 
  27 chr27_22102849     ZHar    G    T        0      0        2 
  27 chr27_22102849   Sample    G    T        0      0        2 
  27 chr27_22140245     AAsi    T    G        0      0        2 
  27 chr27_22140245     AKia    T    G        0      0        2 
  27 chr27_22140245     AOna    T    G        0      0        2 
  27 chr27_22140245     ASom    T    G        0      0        2 
  27 chr27_22140245     HCab    T    G        1      2        2 
  27 chr27_22140245     HPrz    T    G        1      2        2 
  27 chr27_22140245     ZBoe    T    G        0      0        2 
  27 chr27_22140245     ZGre    T    G        0      0        2 
  27 chr27_22140245     ZHar    T    G        0      0        2 
  27 chr27_22140245   Sample    T    G        1      2        2 
  27 chr27_22235949     AAsi    G    C        0      0        2 
  27 chr27_22235949     AKia    G    C        0      0        2 
  27 chr27_22235949     AOna    G    C        0      0        2 
  27 chr27_22235949     ASom    G    C        0      0        2 
  27 chr27_22235949     HCab    G    C        0      0        2 
  27 chr27_22235949     HPrz    G    C        0      0        2 
  27 chr27_22235949     ZBoe    G    C      0.5      1        2 
  27 chr27_22235949     ZGre    G    C        0      0        2 
  27 chr27_22235949     ZHar    G    C        0      0        2 
  27 chr27_22235949   Sample    G    C        0      0        2 
  27 chr27_22261950     AAsi    C    A        0      0        2 
  27 chr27_22261950     AKia    C    A        0      0        2 
  27 chr27_22261950     AOna    C    A        0      0        2 
  27 chr27_22261950     ASom    C    A        0      0        2 
  27 chr27_22261950     HCab    C    A        0      0        2 
  27 chr27_22261950     HPrz    C    A        0      0        2 
  27 chr27_22261950     ZBoe    C    A      0.5      1        2 
  27 chr27_22261950     ZGre    C    A        0      0        2 
  27 chr27_22261950     ZHar    C    A        0      0        2 
  27 chr27_22261950   Sample    C    A        0      0        2 
  27 chr27_22281999     AAsi    C    A        0      0        2 
  27 chr27_22281999     AKia    C    A        0      0        2 
  27 chr27_22281999     AOna    C    A        0      0        2 
  27 chr27_22281999     ASom    C    A        0      0        2 
  27 chr27_22281999     HCab    C    A        0      0        2 
  27 chr27_22281999     HPrz    C    A        0      0        2 
  27 chr27_22281999     ZBoe    C    A        0      0        2 
  27 chr27_22281999     ZGre    C    A        0      0        2 
  27 chr27_22281999     ZHar    C    A        1      2        2 
  27 chr27_22281999   Sample    C    A        0      0        2 
  27 chr27_22282680     AAsi    T    G        0      0        2 
  27 chr27_22282680     AKia    T    G        0      0        2 
  27 chr27_22282680     AOna    T    G        0      0        2 
  27 chr27_22282680     ASom    T    G        0      0        2 
  27 chr27_22282680     HCab    T    G        0      0        2 
  27 chr27_22282680     HPrz    T    G        0      0        2 
  27 chr27_22282680     ZBoe    T    G      0.5      1        2 
  27 chr27_22282680     ZGre    T    G        0      0        2 
  27 chr27_22282680     ZHar    T    G        0      0        2 
  27 chr27_22282680   Sample    T    G        0      0        2 
  27 chr27_22289108     AAsi    C    A        0      0        2 
  27 chr27_22289108     AKia    C    A        0      0        2 
  27 chr27_22289108     AOna    C    A        0      0        2 
  27 chr27_22289108     ASom    C    A        0      0        2 
  27 chr27_22289108     HCab    C    A        1      2        2 
  27 chr27_22289108     HPrz    C    A        1      2        2 
  27 chr27_22289108     ZBoe    C    A        0      0        2 
  27 chr27_22289108     ZGre    C    A        0      0        2 
  27 chr27_22289108     ZHar    C    A        0      0        2 
  27 chr27_22289108   Sample    C    A        1      2        2 
  27 chr27_22290919     AAsi    C    A        0      0        2 
  27 chr27_22290919     AKia    C    A        0      0        2 
  27 chr27_22290919     AOna    C    A        0      0        2 
  27 chr27_22290919     ASom    C    A        0      0        2 
  27 chr27_22290919     HCab    C    A      0.5      1        2 
  27 chr27_22290919     HPrz    C    A      0.5      1        2 
  27 chr27_22290919     ZBoe    C    A        0      0        2 
  27 chr27_22290919     ZGre    C    A        0      0        2 
  27 chr27_22290919     ZHar    C    A        0      0        2 
  27 chr27_22290919   Sample    C    A        0      0        2 
  27 chr27_22304594     AAsi    A    C        0      0        2 
  27 chr27_22304594     AKia    A    C        0      0        2 
  27 chr27_22304594     AOna    A    C        0      0        2 
  27 chr27_22304594     ASom    A    C        0      0        2 
  27 chr27_22304594     HCab    A    C        0      0        2 
  27 chr27_22304594     HPrz    A    C        0      0        2 
  27 chr27_22304594     ZBoe    A    C      0.5      1        2 
  27 chr27_22304594     ZGre    A    C        0      0        2 
  27 chr27_22304594     ZHar    A    C        0      0        2 
  27 chr27_22304594   Sample    A    C        0      0        2 
  27 chr27_22320962     AAsi    C    A        0      0        2 
  27 chr27_22320962     AKia    C    A        0      0        2 
  27 chr27_22320962     AOna    C    A        0      0        2 
  27 chr27_22320962     ASom    C    A        0      0        2 
  27 chr27_22320962     HCab    C    A        0      0        2 
  27 chr27_22320962     HPrz    C    A        0      0        2 
  27 chr27_22320962     ZBoe    C    A      0.5      1        2 
  27 chr27_22320962     ZGre    C    A        0      0        2 
  27 chr27_22320962     ZHar    C    A        0      0        2 
  27 chr27_22320962   Sample    C    A        0      0        2 
  27 chr27_22342212     AAsi    G    T        0      0        2 
  27 chr27_22342212     AKia    G    T        0      0        2 
  27 chr27_22342212     AOna    G    T        0      0        2 
  27 chr27_22342212     ASom    G    T        0      0        2 
  27 chr27_22342212     HCab    G    T        0      0        2 
  27 chr27_22342212     HPrz    G    T        0      0        2 
  27 chr27_22342212     ZBoe    G    T        0      0        2 
  27 chr27_22342212     ZGre    G    T        1      2        2 
  27 chr27_22342212     ZHar    G    T        0      0        2 
  27 chr27_22342212   Sample    G    T        0      0        2 
  27 chr27_22372218     AAsi    C    G        0      0        2 
  27 chr27_22372218     AKia    C    G        1      2        2 
  27 chr27_22372218     AOna    C    G      0.5      1        2 
  27 chr27_22372218     ASom    C    G        0      0        2 
  27 chr27_22372218     HCab    C    G        0      0        2 
  27 chr27_22372218     HPrz    C    G        0      0        2 
  27 chr27_22372218     ZBoe    C    G        0      0        2 
  27 chr27_22372218     ZGre    C    G        0      0        2 
  27 chr27_22372218     ZHar    C    G        0      0        2 
  27 chr27_22372218   Sample    C    G        0      0        2 
  27 chr27_22400217     AAsi    C    A        0      0        2 
  27 chr27_22400217     AKia    C    A        0      0        2 
  27 chr27_22400217     AOna    C    A        0      0        2 
  27 chr27_22400217     ASom    C    A        0      0        2 
  27 chr27_22400217     HCab    C    A      0.5      1        2 
  27 chr27_22400217     HPrz    C    A        1      2        2 
  27 chr27_22400217     ZBoe    C    A        0      0        2 
  27 chr27_22400217     ZGre    C    A        0      0        2 
  27 chr27_22400217     ZHar    C    A        0      0        2 
  27 chr27_22400217   Sample    C    A        0      0        2 
  27 chr27_22444552     AAsi    G    T        0      0        2 
  27 chr27_22444552     AKia    G    T        0      0        2 
  27 chr27_22444552     AOna    G    T        0      0        2 
  27 chr27_22444552     ASom    G    T        0      0        2 
  27 chr27_22444552     HCab    G    T        0      0        2 
  27 chr27_22444552     HPrz    G    T        0      0        2 
  27 chr27_22444552     ZBoe    G    T        1      2        2 
  27 chr27_22444552     ZGre    G    T        1      2        2 
  27 chr27_22444552     ZHar    G    T        1      2        2 
  27 chr27_22444552   Sample    G    T        0      0        2 
  27 chr27_22479812     AAsi    A    C        0      0        2 
  27 chr27_22479812     AKia    A    C        0      0        2 
  27 chr27_22479812     AOna    A    C        0      0        2 
  27 chr27_22479812     ASom    A    C        0      0        2 
  27 chr27_22479812     HCab    A    C        1      2        2 
  27 chr27_22479812     HPrz    A    C        1      2        2 
  27 chr27_22479812     ZBoe    A    C        0      0        2 
  27 chr27_22479812     ZGre    A    C        0      0        2 
  27 chr27_22479812     ZHar    A    C        0      0        2 
  27 chr27_22479812   Sample    A    C        1      2        2 
  27 chr27_22499715     AAsi    T    G        0      0        2 
  27 chr27_22499715     AKia    T    G        0      0        2 
  27 chr27_22499715     AOna    T    G        0      0        2 
  27 chr27_22499715     ASom    T    G        0      0        2 
  27 chr27_22499715     HCab    T    G        0      0        2 
  27 chr27_22499715     HPrz    T    G      0.5      1        2 
  27 chr27_22499715     ZBoe    T    G        0      0        2 
  27 chr27_22499715     ZGre    T    G        0      0        2 
  27 chr27_22499715     ZHar    T    G        0      0        2 
  27 chr27_22499715   Sample    T    G        0      0        2 
  27 chr27_22508800     AAsi    C    G        0      0        2 
  27 chr27_22508800     AKia    C    G        0      0        2 
  27 chr27_22508800     AOna    C    G        0      0        2 
  27 chr27_22508800     ASom    C    G        0      0        2 
  27 chr27_22508800     HCab    C    G        0      0        2 
  27 chr27_22508800     HPrz    C    G        0      0        2 
  27 chr27_22508800     ZBoe    C    G        0      0        2 
  27 chr27_22508800     ZGre    C    G      0.5      1        2 
  27 chr27_22508800     ZHar    C    G        0      0        2 
  27 chr27_22508800   Sample    C    G        0      0        2 
  27 chr27_22541174     AAsi    G    T        0      0        2 
  27 chr27_22541174     AKia    G    T        0      0        2 
  27 chr27_22541174     AOna    G    T        0      0        2 
  27 chr27_22541174     ASom    G    T        0      0        2 
  27 chr27_22541174     HCab    G    T        0      0        2 
  27 chr27_22541174     HPrz    G    T        0      0        2 
  27 chr27_22541174     ZBoe    G    T        0      0        2 
  27 chr27_22541174     ZGre    G    T        0      0        2 
  27 chr27_22541174     ZHar    G    T        1      2        2 
  27 chr27_22541174   Sample    G    T        0      0        2 
  27 chr27_22549880     AAsi    C    G        0      0        2 
  27 chr27_22549880     AKia    C    G        0      0        2 
  27 chr27_22549880     AOna    C    G        0      0        2 
  27 chr27_22549880     ASom    C    G        0      0        2 
  27 chr27_22549880     HCab    C    G        1      2        2 
  27 chr27_22549880     HPrz    C    G        1      2        2 
  27 chr27_22549880     ZBoe    C    G        0      0        2 
  27 chr27_22549880     ZGre    C    G        0      0        2 
  27 chr27_22549880     ZHar    C    G        0      0        2 
  27 chr27_22549880   Sample    C    G        1      2        2 
  27 chr27_22581493     AAsi    G    C        0      0        2 
  27 chr27_22581493     AKia    G    C        0      0        2 
  27 chr27_22581493     AOna    G    C        0      0        2 
  27 chr27_22581493     ASom    G    C        0      0        2 
  27 chr27_22581493     HCab    G    C        1      2        2 
  27 chr27_22581493     HPrz    G    C        1      2        2 
  27 chr27_22581493     ZBoe    G    C        0      0        2 
  27 chr27_22581493     ZGre    G    C        0      0        2 
  27 chr27_22581493     ZHar    G    C        0      0        2 
  27 chr27_22581493   Sample    G    C        1      2        2 
  27 chr27_22591437     AAsi    A    C        0      0        2 
  27 chr27_22591437     AKia    A    C        0      0        2 
  27 chr27_22591437     AOna    A    C      0.5      1        2 
  27 chr27_22591437     ASom    A    C        0      0        2 
  27 chr27_22591437     HCab    A    C        0      0        2 
  27 chr27_22591437     HPrz    A    C        0      0        2 
  27 chr27_22591437     ZBoe    A    C        0      0        2 
  27 chr27_22591437     ZGre    A    C        0      0        2 
  27 chr27_22591437     ZHar    A    C        0      0        2 
  27 chr27_22591437   Sample    A    C        0      0        2 
  27 chr27_22608572     AAsi    G    C        0      0        2 
  27 chr27_22608572     AKia    G    C        0      0        2 
  27 chr27_22608572     AOna    G    C        0      0        2 
  27 chr27_22608572     ASom    G    C        0      0        2 
  27 chr27_22608572     HCab    G    C        1      2        2 
  27 chr27_22608572     HPrz    G    C        1      2        2 
  27 chr27_22608572     ZBoe    G    C        0      0        2 
  27 chr27_22608572     ZGre    G    C        0      0        2 
  27 chr27_22608572     ZHar    G    C        0      0        2 
  27 chr27_22608572   Sample    G    C        1      2        2 
  27 chr27_22612366     AAsi    C    A        0      0        2 
  27 chr27_22612366     AKia    C    A        0      0        2 
  27 chr27_22612366     AOna    C    A        0      0        2 
  27 chr27_22612366     ASom    C    A        0      0        2 
  27 chr27_22612366     HCab    C    A        0      0        2 
  27 chr27_22612366     HPrz    C    A        0      0        2 
  27 chr27_22612366     ZBoe    C    A      0.5      1        2 
  27 chr27_22612366     ZGre    C    A        0      0        2 
  27 chr27_22612366     ZHar    C    A        0      0        2 
  27 chr27_22612366   Sample    C    A        0      0        2 
  27 chr27_22617191     AAsi    C    A        0      0        2 
  27 chr27_22617191     AKia    C    A        0      0        2 
  27 chr27_22617191     AOna    C    A        0      0        2 
  27 chr27_22617191     ASom    C    A        0      0        2 
  27 chr27_22617191     HCab    C    A        0      0        2 
  27 chr27_22617191     HPrz    C    A        0      0        2 
  27 chr27_22617191     ZBoe    C    A        0      0        2 
  27 chr27_22617191     ZGre    C    A      0.5      1        2 
  27 chr27_22617191     ZHar    C    A        0      0        2 
  27 chr27_22617191   Sample    C    A        0      0        2 
  27 chr27_22638906     AAsi    G    T        0      0        2 
  27 chr27_22638906     AKia    G    T        0      0        2 
  27 chr27_22638906     AOna    G    T        0      0        2 
  27 chr27_22638906     ASom    G    T        0      0        2 
  27 chr27_22638906     HCab    G    T        0      0        2 
  27 chr27_22638906     HPrz    G    T        0      0        2 
  27 chr27_22638906     ZBoe    G    T        0      0        2 
  27 chr27_22638906     ZGre    G    T        1      2        2 
  27 chr27_22638906     ZHar    G    T        0      0        2 
  27 chr27_22638906   Sample    G    T        0      0        2 
  27 chr27_22645326     AAsi    G    C        0      0        2 
  27 chr27_22645326     AKia    G    C        0      0        2 
  27 chr27_22645326     AOna    G    C        0      0        2 
  27 chr27_22645326     ASom    G    C        0      0        2 
  27 chr27_22645326     HCab    G    C        0      0        2 
  27 chr27_22645326     HPrz    G    C        0      0        2 
  27 chr27_22645326     ZBoe    G    C      0.5      1        2 
  27 chr27_22645326     ZGre    G    C        0      0        2 
  27 chr27_22645326     ZHar    G    C        0      0        2 
  27 chr27_22645326   Sample    G    C        0      0        2 
  27 chr27_22647957     AAsi    C    G        0      0        2 
  27 chr27_22647957     AKia    C    G        0      0        2 
  27 chr27_22647957     AOna    C    G        0      0        2 
  27 chr27_22647957     ASom    C    G        0      0        2 
  27 chr27_22647957     HCab    C    G        1      2        2 
  27 chr27_22647957     HPrz    C    G        1      2        2 
  27 chr27_22647957     ZBoe    C    G        0      0        2 
  27 chr27_22647957     ZGre    C    G        0      0        2 
  27 chr27_22647957     ZHar    C    G        0      0        2 
  27 chr27_22647957   Sample    C    G        1      2        2 
  27 chr27_22648645     AAsi    G    T        0      0        2 
  27 chr27_22648645     AKia    G    T      0.5      1        2 
  27 chr27_22648645     AOna    G    T        0      0        2 
  27 chr27_22648645     ASom    G    T        0      0        2 
  27 chr27_22648645     HCab    G    T        0      0        2 
  27 chr27_22648645     HPrz    G    T        0      0        2 
  27 chr27_22648645     ZBoe    G    T        0      0        2 
  27 chr27_22648645     ZGre    G    T        0      0        2 
  27 chr27_22648645     ZHar    G    T        0      0        2 
  27 chr27_22648645   Sample    G    T        0      0        2 
  27 chr27_22649084     AAsi    A    T        0      0        2 
  27 chr27_22649084     AKia    A    T        0      0        2 
  27 chr27_22649084     AOna    A    T      0.5      1        2 
  27 chr27_22649084     ASom    A    T        0      0        2 
  27 chr27_22649084     HCab    A    T        0      0        2 
  27 chr27_22649084     HPrz    A    T        0      0        2 
  27 chr27_22649084     ZBoe    A    T        0      0        2 
  27 chr27_22649084     ZGre    A    T        0      0        2 
  27 chr27_22649084     ZHar    A    T        0      0        2 
  27 chr27_22649084   Sample    A    T        0      0        2 
  27 chr27_22663890     AAsi    G    T        0      0        2 
  27 chr27_22663890     AKia    G    T        0      0        2 
  27 chr27_22663890     AOna    G    T        0      0        2 
  27 chr27_22663890     ASom    G    T        0      0        2 
  27 chr27_22663890     HCab    G    T        1      2        2 
  27 chr27_22663890     HPrz    G    T        1      2        2 
  27 chr27_22663890     ZBoe    G    T        0      0        2 
  27 chr27_22663890     ZGre    G    T        0      0        2 
  27 chr27_22663890     ZHar    G    T        0      0        2 
  27 chr27_22663890   Sample    G    T        1      2        2 
  27 chr27_22664068     AAsi    A    T        0      0        2 
  27 chr27_22664068     AKia    A    T        0      0        2 
  27 chr27_22664068     AOna    A    T        0      0        2 
  27 chr27_22664068     ASom    A    T        0      0        2 
  27 chr27_22664068     HCab    A    T        0      0        2 
  27 chr27_22664068     HPrz    A    T      0.5      1        2 
  27 chr27_22664068     ZBoe    A    T        0      0        2 
  27 chr27_22664068     ZGre    A    T        0      0        2 
  27 chr27_22664068     ZHar    A    T        0      0        2 
  27 chr27_22664068   Sample    A    T        0      0        2 
  27 chr27_22675300     AAsi    G    T        0      0        2 
  27 chr27_22675300     AKia    G    T        0      0        2 
  27 chr27_22675300     AOna    G    T        0      0        2 
  27 chr27_22675300     ASom    G    T        0      0        2 
  27 chr27_22675300     HCab    G    T      0.5      1        2 
  27 chr27_22675300     HPrz    G    T        0      0        2 
  27 chr27_22675300     ZBoe    G    T        0      0        2 
  27 chr27_22675300     ZGre    G    T        0      0        2 
  27 chr27_22675300     ZHar    G    T        0      0        2 
  27 chr27_22675300   Sample    G    T        0      0        2 
  27 chr27_22685733     AAsi    T    A        0      0        2 
  27 chr27_22685733     AKia    T    A        0      0        2 
  27 chr27_22685733     AOna    T    A        0      0        2 
  27 chr27_22685733     ASom    T    A        0      0        2 
  27 chr27_22685733     HCab    T    A        0      0        2 
  27 chr27_22685733     HPrz    T    A      0.5      1        2 
  27 chr27_22685733     ZBoe    T    A        0      0        2 
  27 chr27_22685733     ZGre    T    A        0      0        2 
  27 chr27_22685733     ZHar    T    A        0      0        2 
  27 chr27_22685733   Sample    T    A        0      0        2 
  27 chr27_22694718     AAsi    A    C        0      0        2 
  27 chr27_22694718     AKia    A    C        0      0        2 
  27 chr27_22694718     AOna    A    C        1      2        2 
  27 chr27_22694718     ASom    A    C        0      0        2 
  27 chr27_22694718     HCab    A    C        0      0        2 
  27 chr27_22694718     HPrz    A    C        0      0        2 
  27 chr27_22694718     ZBoe    A    C        0      0        2 
  27 chr27_22694718     ZGre    A    C        0      0        2 
  27 chr27_22694718     ZHar    A    C        0      0        2 
  27 chr27_22694718   Sample    A    C        0      0        2 
  27 chr27_22700716     AAsi    C    G        0      0        2 
  27 chr27_22700716     AKia    C    G        0      0        2 
  27 chr27_22700716     AOna    C    G        0      0        2 
  27 chr27_22700716     ASom    C    G        0      0        2 
  27 chr27_22700716     HCab    C    G        0      0        2 
  27 chr27_22700716     HPrz    C    G        0      0        2 
  27 chr27_22700716     ZBoe    C    G        1      2        2 
  27 chr27_22700716     ZGre    C    G        0      0        2 
  27 chr27_22700716     ZHar    C    G        0      0        2 
  27 chr27_22700716   Sample    C    G        0      0        2 
  27 chr27_22706741     AAsi    T    G        0      0        2 
  27 chr27_22706741     AKia    T    G        0      0        2 
  27 chr27_22706741     AOna    T    G        1      2        2 
  27 chr27_22706741     ASom    T    G        0      0        2 
  27 chr27_22706741     HCab    T    G        0      0        2 
  27 chr27_22706741     HPrz    T    G        0      0        2 
  27 chr27_22706741     ZBoe    T    G        0      0        2 
  27 chr27_22706741     ZGre    T    G        0      0        2 
  27 chr27_22706741     ZHar    T    G        0      0        2 
  27 chr27_22706741   Sample    T    G        0      0        2 
  27 chr27_22718773     AAsi    G    T        0      0        2 
  27 chr27_22718773     AKia    G    T        0      0        2 
  27 chr27_22718773     AOna    G    T        0      0        2 
  27 chr27_22718773     ASom    G    T        0      0        2 
  27 chr27_22718773     HCab    G    T        1      2        2 
  27 chr27_22718773     HPrz    G    T        1      2        2 
  27 chr27_22718773     ZBoe    G    T        0      0        2 
  27 chr27_22718773     ZGre    G    T        0      0        2 
  27 chr27_22718773     ZHar    G    T        0      0        2 
  27 chr27_22718773   Sample    G    T        1      2        2 
  27 chr27_22723615     AAsi    A    C        0      0        2 
  27 chr27_22723615     AKia    A    C        0      0        2 
  27 chr27_22723615     AOna    A    C        0      0        2 
  27 chr27_22723615     ASom    A    C        0      0        2 
  27 chr27_22723615     HCab    A    C        0      0        2 
  27 chr27_22723615     HPrz    A    C        0      0        2 
  27 chr27_22723615     ZBoe    A    C        0      0        2 
  27 chr27_22723615     ZGre    A    C        1      2        2 
  27 chr27_22723615     ZHar    A    C        0      0        2 
  27 chr27_22723615   Sample    A    C        0      0        2 
  27 chr27_22742042     AAsi    C    G        0      0        2 
  27 chr27_22742042     AKia    C    G        0      0        2 
  27 chr27_22742042     AOna    C    G        0      0        2 
  27 chr27_22742042     ASom    C    G        0      0        2 
  27 chr27_22742042     HCab    C    G        0      0        2 
  27 chr27_22742042     HPrz    C    G        0      0        2 
  27 chr27_22742042     ZBoe    C    G        0      0        2 
  27 chr27_22742042     ZGre    C    G        0      0        2 
  27 chr27_22742042     ZHar    C    G      0.5      1        2 
  27 chr27_22742042   Sample    C    G        0      0        2 
  27 chr27_22775501     AAsi    A    T        0      0        2 
  27 chr27_22775501     AKia    A    T        0      0        2 
  27 chr27_22775501     AOna    A    T        0      0        2 
  27 chr27_22775501     ASom    A    T        0      0        2 
  27 chr27_22775501     HCab    A    T        0      0        2 
  27 chr27_22775501     HPrz    A    T        0      0        2 
  27 chr27_22775501     ZBoe    A    T        1      2        2 
  27 chr27_22775501     ZGre    A    T        1      2        2 
  27 chr27_22775501     ZHar    A    T        1      2        2 
  27 chr27_22775501   Sample    A    T        0      0        2 
  27 chr27_22793653     AAsi    G    C        0      0        2 
  27 chr27_22793653     AKia    G    C        0      0        2 
  27 chr27_22793653     AOna    G    C        0      0        2 
  27 chr27_22793653     ASom    G    C        0      0        2 
  27 chr27_22793653     HCab    G    C        0      0        2 
  27 chr27_22793653     HPrz    G    C        0      0        2 
  27 chr27_22793653     ZBoe    G    C        0      0        2 
  27 chr27_22793653     ZGre    G    C        0      0        2 
  27 chr27_22793653     ZHar    G    C        1      2        2 
  27 chr27_22793653   Sample    G    C        0      0        2 
  27 chr27_22876463     AAsi    C    A        0      0        2 
  27 chr27_22876463     AKia    C    A        0      0        2 
  27 chr27_22876463     AOna    C    A        0      0        2 
  27 chr27_22876463     ASom    C    A        0      0        2 
  27 chr27_22876463     HCab    C    A        1      2        2 
  27 chr27_22876463     HPrz    C    A        1      2        2 
  27 chr27_22876463     ZBoe    C    A        0      0        2 
  27 chr27_22876463     ZGre    C    A        0      0        2 
  27 chr27_22876463     ZHar    C    A        0      0        2 
  27 chr27_22876463   Sample    C    A        1      2        2 
  27 chr27_22901636     AAsi    C    G        0      0        2 
  27 chr27_22901636     AKia    C    G        0      0        2 
  27 chr27_22901636     AOna    C    G        0      0        2 
  27 chr27_22901636     ASom    C    G        0      0        2 
  27 chr27_22901636     HCab    C    G        0      0        2 
  27 chr27_22901636     HPrz    C    G        0      0        2 
  27 chr27_22901636     ZBoe    C    G        0      0        2 
  27 chr27_22901636     ZGre    C    G        1      2        2 
  27 chr27_22901636     ZHar    C    G        0      0        2 
  27 chr27_22901636   Sample    C    G        0      0        2 
  27 chr27_22907527     AAsi    C    A        0      0        2 
  27 chr27_22907527     AKia    C    A        0      0        2 
  27 chr27_22907527     AOna    C    A        0      0        2 
  27 chr27_22907527     ASom    C    A        0      0        2 
  27 chr27_22907527     HCab    C    A        1      2        2 
  27 chr27_22907527     HPrz    C    A        1      2        2 
  27 chr27_22907527     ZBoe    C    A        0      0        2 
  27 chr27_22907527     ZGre    C    A        0      0        2 
  27 chr27_22907527     ZHar    C    A        0      0        2 
  27 chr27_22907527   Sample    C    A        1      2        2 
  27 chr27_22925840     AAsi    G    T        0      0        2 
  27 chr27_22925840     AKia    G    T        0      0        2 
  27 chr27_22925840     AOna    G    T        0      0        2 
  27 chr27_22925840     ASom    G    T        0      0        2 
  27 chr27_22925840     HCab    G    T        0      0        2 
  27 chr27_22925840     HPrz    G    T        0      0        2 
  27 chr27_22925840     ZBoe    G    T        0      0        2 
  27 chr27_22925840     ZGre    G    T        0      0        2 
  27 chr27_22925840     ZHar    G    T        1      2        2 
  27 chr27_22925840   Sample    G    T        0      0        2 
  27 chr27_22934860     AAsi    T    G        0      0        2 
  27 chr27_22934860     AKia    T    G        0      0        2 
  27 chr27_22934860     AOna    T    G        0      0        2 
  27 chr27_22934860     ASom    T    G        0      0        2 
  27 chr27_22934860     HCab    T    G        0      0        2 
  27 chr27_22934860     HPrz    T    G        0      0        2 
  27 chr27_22934860     ZBoe    T    G        0      0        2 
  27 chr27_22934860     ZGre    T    G      0.5      1        2 
  27 chr27_22934860     ZHar    T    G        0      0        2 
  27 chr27_22934860   Sample    T    G        0      0        2 
  27 chr27_22968816     AAsi    T    G        0      0        2 
  27 chr27_22968816     AKia    T    G        0      0        2 
  27 chr27_22968816     AOna    T    G        0      0        2 
  27 chr27_22968816     ASom    T    G        0      0        2 
  27 chr27_22968816     HCab    T    G        1      2        2 
  27 chr27_22968816     HPrz    T    G        0      0        2 
  27 chr27_22968816     ZBoe    T    G        0      0        2 
  27 chr27_22968816     ZGre    T    G        0      0        2 
  27 chr27_22968816     ZHar    T    G        0      0        2 
  27 chr27_22968816   Sample    T    G        0      0        2 
  27 chr27_22970064     AAsi    C    G        0      0        2 
  27 chr27_22970064     AKia    C    G        0      0        2 
  27 chr27_22970064     AOna    C    G        1      2        2 
  27 chr27_22970064     ASom    C    G        0      0        2 
  27 chr27_22970064     HCab    C    G        0      0        2 
  27 chr27_22970064     HPrz    C    G        0      0        2 
  27 chr27_22970064     ZBoe    C    G        0      0        2 
  27 chr27_22970064     ZGre    C    G        0      0        2 
  27 chr27_22970064     ZHar    C    G        0      0        2 
  27 chr27_22970064   Sample    C    G        0      0        2 
  27 chr27_23011444     AAsi    C    A        0      0        2 
  27 chr27_23011444     AKia    C    A        0      0        2 
  27 chr27_23011444     AOna    C    A        0      0        2 
  27 chr27_23011444     ASom    C    A        0      0        2 
  27 chr27_23011444     HCab    C    A        1      2        2 
  27 chr27_23011444     HPrz    C    A        1      2        2 
  27 chr27_23011444     ZBoe    C    A        0      0        2 
  27 chr27_23011444     ZGre    C    A        0      0        2 
  27 chr27_23011444     ZHar    C    A        0      0        2 
  27 chr27_23011444   Sample    C    A        1      2        2 
  27 chr27_23019295     AAsi    G    T        0      0        2 
  27 chr27_23019295     AKia    G    T        0      0        2 
  27 chr27_23019295     AOna    G    T        0      0        2 
  27 chr27_23019295     ASom    G    T        0      0        2 
  27 chr27_23019295     HCab    G    T        0      0        2 
  27 chr27_23019295     HPrz    G    T        0      0        2 
  27 chr27_23019295     ZBoe    G    T        0      0        2 
  27 chr27_23019295     ZGre    G    T        0      0        2 
  27 chr27_23019295     ZHar    G    T      0.5      1        2 
  27 chr27_23019295   Sample    G    T        0      0        2 
  27 chr27_23037535     AAsi    G    T        0      0        2 
  27 chr27_23037535     AKia    G    T        0      0        2 
  27 chr27_23037535     AOna    G    T        0      0        2 
  27 chr27_23037535     ASom    G    T        0      0        2 
  27 chr27_23037535     HCab    G    T        1      2        2 
  27 chr27_23037535     HPrz    G    T        1      2        2 
  27 chr27_23037535     ZBoe    G    T        0      0        2 
  27 chr27_23037535     ZGre    G    T        0      0        2 
  27 chr27_23037535     ZHar    G    T        0      0        2 
  27 chr27_23037535   Sample    G    T        1      2        2 
  27 chr27_23048975     AAsi    G    T        0      0        2 
  27 chr27_23048975     AKia    G    T        0      0        2 
  27 chr27_23048975     AOna    G    T        0      0        2 
  27 chr27_23048975     ASom    G    T        0      0        2 
  27 chr27_23048975     HCab    G    T        0      0        2 
  27 chr27_23048975     HPrz    G    T        0      0        2 
  27 chr27_23048975     ZBoe    G    T        0      0        2 
  27 chr27_23048975     ZGre    G    T        1      2        2 
  27 chr27_23048975     ZHar    G    T        0      0        2 
  27 chr27_23048975   Sample    G    T        0      0        2 
  27 chr27_23069097     AAsi    A    C        0      0        2 
  27 chr27_23069097     AKia    A    C        0      0        2 
  27 chr27_23069097     AOna    A    C        0      0        2 
  27 chr27_23069097     ASom    A    C        0      0        2 
  27 chr27_23069097     HCab    A    C        1      2        2 
  27 chr27_23069097     HPrz    A    C        1      2        2 
  27 chr27_23069097     ZBoe    A    C        0      0        2 
  27 chr27_23069097     ZGre    A    C        0      0        2 
  27 chr27_23069097     ZHar    A    C        0      0        2 
  27 chr27_23069097   Sample    A    C        1      2        2 
  27 chr27_23100275     AAsi    G    T        0      0        2 
  27 chr27_23100275     AKia    G    T        0      0        2 
  27 chr27_23100275     AOna    G    T        0      0        2 
  27 chr27_23100275     ASom    G    T        0      0        2 
  27 chr27_23100275     HCab    G    T        0      0        2 
  27 chr27_23100275     HPrz    G    T        0      0        2 
  27 chr27_23100275     ZBoe    G    T        0      0        2 
  27 chr27_23100275     ZGre    G    T        0      0        2 
  27 chr27_23100275     ZHar    G    T        1      2        2 
  27 chr27_23100275   Sample    G    T        0      0        2 
  27 chr27_23110342     AAsi    G    T        0      0        2 
  27 chr27_23110342     AKia    G    T        0      0        2 
  27 chr27_23110342     AOna    G    T        0      0        2 
  27 chr27_23110342     ASom    G    T        0      0        2 
  27 chr27_23110342     HCab    G    T        0      0        2 
  27 chr27_23110342     HPrz    G    T        0      0        2 
  27 chr27_23110342     ZBoe    G    T        0      0        2 
  27 chr27_23110342     ZGre    G    T        0      0        2 
  27 chr27_23110342     ZHar    G    T      0.5      1        2 
  27 chr27_23110342   Sample    G    T        0      0        2 
  27 chr27_23146219     AAsi    A    C      0.5      1        2 
  27 chr27_23146219     AKia    A    C        0      0        2 
  27 chr27_23146219     AOna    A    C        0      0        2 
  27 chr27_23146219     ASom    A    C        0      0        2 
  27 chr27_23146219     HCab    A    C        0      0        2 
  27 chr27_23146219     HPrz    A    C        0      0        2 
  27 chr27_23146219     ZBoe    A    C        0      0        2 
  27 chr27_23146219     ZGre    A    C        0      0        2 
  27 chr27_23146219     ZHar    A    C        0      0        2 
  27 chr27_23146219   Sample    A    C        0      0        2 
  27 chr27_23208554     AAsi    C    A        0      0        2 
  27 chr27_23208554     AKia    C    A        0      0        2 
  27 chr27_23208554     AOna    C    A      0.5      1        2 
  27 chr27_23208554     ASom    C    A        0      0        2 
  27 chr27_23208554     HCab    C    A        0      0        2 
  27 chr27_23208554     HPrz    C    A        0      0        2 
  27 chr27_23208554     ZBoe    C    A        0      0        2 
  27 chr27_23208554     ZGre    C    A        0      0        2 
  27 chr27_23208554     ZHar    C    A        0      0        2 
  27 chr27_23208554   Sample    C    A        0      0        2 
  27 chr27_23215961     AAsi    C    G        0      0        2 
  27 chr27_23215961     AKia    C    G        1      2        2 
  27 chr27_23215961     AOna    C    G        0      0        2 
  27 chr27_23215961     ASom    C    G        0      0        2 
  27 chr27_23215961     HCab    C    G        0      0        2 
  27 chr27_23215961     HPrz    C    G        0      0        2 
  27 chr27_23215961     ZBoe    C    G        0      0        2 
  27 chr27_23215961     ZGre    C    G        0      0        2 
  27 chr27_23215961     ZHar    C    G        0      0        2 
  27 chr27_23215961   Sample    C    G        0      0        2 
  27 chr27_23235000     AAsi    A    C        0      0        2 
  27 chr27_23235000     AKia    A    C        0      0        2 
  27 chr27_23235000     AOna    A    C        0      0        2 
  27 chr27_23235000     ASom    A    C        0      0        2 
  27 chr27_23235000     HCab    A    C        0      0        2 
  27 chr27_23235000     HPrz    A    C        0      0        2 
  27 chr27_23235000     ZBoe    A    C      0.5      1        2 
  27 chr27_23235000     ZGre    A    C        0      0        2 
  27 chr27_23235000     ZHar    A    C        0      0        2 
  27 chr27_23235000   Sample    A    C        0      0        2 
  27 chr27_23264002     AAsi    C    A        0      0        2 
  27 chr27_23264002     AKia    C    A        0      0        2 
  27 chr27_23264002     AOna    C    A        0      0        2 
  27 chr27_23264002     ASom    C    A        0      0        2 
  27 chr27_23264002     HCab    C    A        0      0        2 
  27 chr27_23264002     HPrz    C    A        0      0        2 
  27 chr27_23264002     ZBoe    C    A        1      2        2 
  27 chr27_23264002     ZGre    C    A        1      2        2 
  27 chr27_23264002     ZHar    C    A        0      0        2 
  27 chr27_23264002   Sample    C    A        0      0        2 
  27 chr27_23266368     AAsi    C    G      0.5      1        2 
  27 chr27_23266368     AKia    C    G        0      0        2 
  27 chr27_23266368     AOna    C    G        1      2        2 
  27 chr27_23266368     ASom    C    G      0.5      1        2 
  27 chr27_23266368     HCab    C    G        0      0        2 
  27 chr27_23266368     HPrz    C    G        0      0        2 
  27 chr27_23266368     ZBoe    C    G        1      2        2 
  27 chr27_23266368     ZGre    C    G        1      2        2 
  27 chr27_23266368     ZHar    C    G        1      2        2 
  27 chr27_23266368   Sample    C    G        0      0        2 
  27 chr27_23282740     AAsi    A    C        1      2        2 
  27 chr27_23282740     AKia    A    C        0      0        2 
  27 chr27_23282740     AOna    A    C        0      0        2 
  27 chr27_23282740     ASom    A    C        0      0        2 
  27 chr27_23282740     HCab    A    C        0      0        2 
  27 chr27_23282740     HPrz    A    C        0      0        2 
  27 chr27_23282740     ZBoe    A    C        0      0        2 
  27 chr27_23282740     ZGre    A    C        0      0        2 
  27 chr27_23282740     ZHar    A    C        0      0        2 
  27 chr27_23282740   Sample    A    C        0      0        2 
  27 chr27_23284062     AAsi    T    G        0      0        2 
  27 chr27_23284062     AKia    T    G        0      0        2 
  27 chr27_23284062     AOna    T    G        0      0        2 
  27 chr27_23284062     ASom    T    G        0      0        2 
  27 chr27_23284062     HCab    T    G      0.5      1        2 
  27 chr27_23284062     HPrz    T    G        0      0        2 
  27 chr27_23284062     ZBoe    T    G        0      0        2 
  27 chr27_23284062     ZGre    T    G        0      0        2 
  27 chr27_23284062     ZHar    T    G        0      0        2 
  27 chr27_23284062   Sample    T    G        0      0        2 
  27 chr27_23305004     AAsi    C    A        0      0        2 
  27 chr27_23305004     AKia    C    A        0      0        2 
  27 chr27_23305004     AOna    C    A        0      0        2 
  27 chr27_23305004     ASom    C    A        0      0        2 
  27 chr27_23305004     HCab    C    A        0      0        2 
  27 chr27_23305004     HPrz    C    A      0.5      1        2 
  27 chr27_23305004     ZBoe    C    A        0      0        2 
  27 chr27_23305004     ZGre    C    A        0      0        2 
  27 chr27_23305004     ZHar    C    A        0      0        2 
  27 chr27_23305004   Sample    C    A        1      2        2 
  27 chr27_23310438     AAsi    G    C        0      0        2 
  27 chr27_23310438     AKia    G    C        0      0        2 
  27 chr27_23310438     AOna    G    C        0      0        2 
  27 chr27_23310438     ASom    G    C        0      0        2 
  27 chr27_23310438     HCab    G    C        0      0        2 
  27 chr27_23310438     HPrz    G    C        0      0        2 
  27 chr27_23310438     ZBoe    G    C        1      2        2 
  27 chr27_23310438     ZGre    G    C        1      2        2 
  27 chr27_23310438     ZHar    G    C        1      2        2 
  27 chr27_23310438   Sample    G    C        0      0        2 
  27 chr27_23376467     AAsi    C    A        0      0        2 
  27 chr27_23376467     AKia    C    A        0      0        2 
  27 chr27_23376467     AOna    C    A        0      0        2 
  27 chr27_23376467     ASom    C    A        0      0        2 
  27 chr27_23376467     HCab    C    A        0      0        2 
  27 chr27_23376467     HPrz    C    A        0      0        2 
  27 chr27_23376467     ZBoe    C    A        0      0        2 
  27 chr27_23376467     ZGre    C    A        0      0        2 
  27 chr27_23376467     ZHar    C    A      0.5      1        2 
  27 chr27_23376467   Sample    C    A        0      0        2 
  27 chr27_23401463     AAsi    G    C        0      0        2 
  27 chr27_23401463     AKia    G    C        0      0        2 
  27 chr27_23401463     AOna    G    C        0      0        2 
  27 chr27_23401463     ASom    G    C        1      2        2 
  27 chr27_23401463     HCab    G    C        0      0        2 
  27 chr27_23401463     HPrz    G    C        0      0        2 
  27 chr27_23401463     ZBoe    G    C        0      0        2 
  27 chr27_23401463     ZGre    G    C        0      0        2 
  27 chr27_23401463     ZHar    G    C        0      0        2 
  27 chr27_23401463   Sample    G    C        0      0        2 
  27 chr27_23402165     AAsi    A    T        0      0        2 
  27 chr27_23402165     AKia    A    T        0      0        2 
  27 chr27_23402165     AOna    A    T        0      0        2 
  27 chr27_23402165     ASom    A    T        0      0        2 
  27 chr27_23402165     HCab    A    T        0      0        2 
  27 chr27_23402165     HPrz    A    T        0      0        2 
  27 chr27_23402165     ZBoe    A    T        1      2        2 
  27 chr27_23402165     ZGre    A    T        0      0        2 
  27 chr27_23402165     ZHar    A    T        0      0        2 
  27 chr27_23402165   Sample    A    T        0      0        2 
  27 chr27_23417040     AAsi    A    C        0      0        2 
  27 chr27_23417040     AKia    A    C        0      0        2 
  27 chr27_23417040     AOna    A    C        0      0        2 
  27 chr27_23417040     ASom    A    C        0      0        2 
  27 chr27_23417040     HCab    A    C        0      0        2 
  27 chr27_23417040     HPrz    A    C        0      0        2 
  27 chr27_23417040     ZBoe    A    C        1      2        2 
  27 chr27_23417040     ZGre    A    C        0      0        2 
  27 chr27_23417040     ZHar    A    C        0      0        2 
  27 chr27_23417040   Sample    A    C        0      0        2 
  27 chr27_23425726     AAsi    G    C        0      0        2 
  27 chr27_23425726     AKia    G    C        0      0        2 
  27 chr27_23425726     AOna    G    C        0      0        2 
  27 chr27_23425726     ASom    G    C        1      2        2 
  27 chr27_23425726     HCab    G    C        0      0        2 
  27 chr27_23425726     HPrz    G    C        0      0        2 
  27 chr27_23425726     ZBoe    G    C        0      0        2 
  27 chr27_23425726     ZGre    G    C        0      0        2 
  27 chr27_23425726     ZHar    G    C        0      0        2 
  27 chr27_23425726   Sample    G    C        0      0        2 
  27 chr27_23455513     AAsi    A    C        0      0        2 
  27 chr27_23455513     AKia    A    C        0      0        2 
  27 chr27_23455513     AOna    A    C        0      0        2 
  27 chr27_23455513     ASom    A    C        0      0        2 
  27 chr27_23455513     HCab    A    C        1      2        2 
  27 chr27_23455513     HPrz    A    C        1      2        2 
  27 chr27_23455513     ZBoe    A    C        0      0        2 
  27 chr27_23455513     ZGre    A    C        0      0        2 
  27 chr27_23455513     ZHar    A    C        0      0        2 
  27 chr27_23455513   Sample    A    C        1      2        2 
  27 chr27_23501138     AAsi    T    A        1      2        2 
  27 chr27_23501138     AKia    T    A        0      0        2 
  27 chr27_23501138     AOna    T    A        0      0        2 
  27 chr27_23501138     ASom    T    A        1      2        2 
  27 chr27_23501138     HCab    T    A        0      0        2 
  27 chr27_23501138     HPrz    T    A        0      0        2 
  27 chr27_23501138     ZBoe    T    A        0      0        2 
  27 chr27_23501138     ZGre    T    A        0      0        2 
  27 chr27_23501138     ZHar    T    A        0      0        2 
  27 chr27_23501138   Sample    T    A        0      0        2 
  27 chr27_23508342     AAsi    T    G        0      0        2 
  27 chr27_23508342     AKia    T    G        0      0        2 
  27 chr27_23508342     AOna    T    G        0      0        2 
  27 chr27_23508342     ASom    T    G        0      0        2 
  27 chr27_23508342     HCab    T    G        1      2        2 
  27 chr27_23508342     HPrz    T    G        1      2        2 
  27 chr27_23508342     ZBoe    T    G        0      0        2 
  27 chr27_23508342     ZGre    T    G        0      0        2 
  27 chr27_23508342     ZHar    T    G        0      0        2 
  27 chr27_23508342   Sample    T    G        1      2        2 
  27 chr27_23592883     AAsi    A    C        0      0        2 
  27 chr27_23592883     AKia    A    C        0      0        2 
  27 chr27_23592883     AOna    A    C        1      2        2 
  27 chr27_23592883     ASom    A    C        0      0        2 
  27 chr27_23592883     HCab    A    C        0      0        2 
  27 chr27_23592883     HPrz    A    C        0      0        2 
  27 chr27_23592883     ZBoe    A    C        0      0        2 
  27 chr27_23592883     ZGre    A    C        0      0        2 
  27 chr27_23592883     ZHar    A    C        0      0        2 
  27 chr27_23592883   Sample    A    C        0      0        2 
  27 chr27_23611182     AAsi    A    T        0      0        2 
  27 chr27_23611182     AKia    A    T        0      0        2 
  27 chr27_23611182     AOna    A    T        0      0        2 
  27 chr27_23611182     ASom    A    T        0      0        2 
  27 chr27_23611182     HCab    A    T        1      2        2 
  27 chr27_23611182     HPrz    A    T        1      2        2 
  27 chr27_23611182     ZBoe    A    T        0      0        2 
  27 chr27_23611182     ZGre    A    T        0      0        2 
  27 chr27_23611182     ZHar    A    T        0      0        2 
  27 chr27_23611182   Sample    A    T        1      2        2 
  27 chr27_23618489     AAsi    C    G        0      0        2 
  27 chr27_23618489     AKia    C    G        0      0        2 
  27 chr27_23618489     AOna    C    G        0      0        2 
  27 chr27_23618489     ASom    C    G        0      0        2 
  27 chr27_23618489     HCab    C    G        1      2        2 
  27 chr27_23618489     HPrz    C    G        1      2        2 
  27 chr27_23618489     ZBoe    C    G        0      0        2 
  27 chr27_23618489     ZGre    C    G        0      0        2 
  27 chr27_23618489     ZHar    C    G        0      0        2 
  27 chr27_23618489   Sample    C    G        1      2        2 
  27 chr27_23633981     AAsi    G    T        0      0        2 
  27 chr27_23633981     AKia    G    T        0      0        2 
  27 chr27_23633981     AOna    G    T      0.5      1        2 
  27 chr27_23633981     ASom    G    T        0      0        2 
  27 chr27_23633981     HCab    G    T        0      0        2 
  27 chr27_23633981     HPrz    G    T        0      0        2 
  27 chr27_23633981     ZBoe    G    T        0      0        2 
  27 chr27_23633981     ZGre    G    T        0      0        2 
  27 chr27_23633981     ZHar    G    T        0      0        2 
  27 chr27_23633981   Sample    G    T        0      0        2 
  27 chr27_23641603     AAsi    A    C        0      0        2 
  27 chr27_23641603     AKia    A    C        0      0        2 
  27 chr27_23641603     AOna    A    C        0      0        2 
  27 chr27_23641603     ASom    A    C        0      0        2 
  27 chr27_23641603     HCab    A    C        1      2        2 
  27 chr27_23641603     HPrz    A    C        0      0        2 
  27 chr27_23641603     ZBoe    A    C        0      0        2 
  27 chr27_23641603     ZGre    A    C        0      0        2 
  27 chr27_23641603     ZHar    A    C        0      0        2 
  27 chr27_23641603   Sample    A    C        1      2        2 
  27 chr27_23661392     AAsi    T    A        0      0        2 
  27 chr27_23661392     AKia    T    A        0      0        2 
  27 chr27_23661392     AOna    T    A        0      0        2 
  27 chr27_23661392     ASom    T    A        0      0        2 
  27 chr27_23661392     HCab    T    A        0      0        2 
  27 chr27_23661392     HPrz    T    A        0      0        2 
  27 chr27_23661392     ZBoe    T    A        0      0        2 
  27 chr27_23661392     ZGre    T    A        1      2        2 
  27 chr27_23661392     ZHar    T    A        0      0        2 
  27 chr27_23661392   Sample    T    A        0      0        2 
  27 chr27_23679208     AAsi    A    C        0      0        2 
  27 chr27_23679208     AKia    A    C        0      0        2 
  27 chr27_23679208     AOna    A    C        0      0        2 
  27 chr27_23679208     ASom    A    C        0      0        2 
  27 chr27_23679208     HCab    A    C        0      0        2 
  27 chr27_23679208     HPrz    A    C        0      0        2 
  27 chr27_23679208     ZBoe    A    C        1      2        2 
  27 chr27_23679208     ZGre    A    C        0      0        2 
  27 chr27_23679208     ZHar    A    C        0      0        2 
  27 chr27_23679208   Sample    A    C        0      0        2 
  27 chr27_23702512     AAsi    G    T        0      0        2 
  27 chr27_23702512     AKia    G    T        0      0        2 
  27 chr27_23702512     AOna    G    T      0.5      1        2 
  27 chr27_23702512     ASom    G    T        0      0        2 
  27 chr27_23702512     HCab    G    T        0      0        2 
  27 chr27_23702512     HPrz    G    T        0      0        2 
  27 chr27_23702512     ZBoe    G    T        0      0        2 
  27 chr27_23702512     ZGre    G    T        0      0        2 
  27 chr27_23702512     ZHar    G    T        0      0        2 
  27 chr27_23702512   Sample    G    T        0      0        2 
  27 chr27_23705026     AAsi    C    G        0      0        2 
  27 chr27_23705026     AKia    C    G      0.5      1        2 
  27 chr27_23705026     AOna    C    G      0.5      1        2 
  27 chr27_23705026     ASom    C    G        0      0        2 
  27 chr27_23705026     HCab    C    G        0      0        2 
  27 chr27_23705026     HPrz    C    G        0      0        2 
  27 chr27_23705026     ZBoe    C    G        0      0        2 
  27 chr27_23705026     ZGre    C    G        0      0        2 
  27 chr27_23705026     ZHar    C    G        0      0        2 
  27 chr27_23705026   Sample    C    G        0      0        2 
  27 chr27_23737125     AAsi    C    G        0      0        2 
  27 chr27_23737125     AKia    C    G        0      0        2 
  27 chr27_23737125     AOna    C    G        0      0        2 
  27 chr27_23737125     ASom    C    G        0      0        2 
  27 chr27_23737125     HCab    C    G        0      0        2 
  27 chr27_23737125     HPrz    C    G        0      0        2 
  27 chr27_23737125     ZBoe    C    G      0.5      1        2 
  27 chr27_23737125     ZGre    C    G        0      0        2 
  27 chr27_23737125     ZHar    C    G        0      0        2 
  27 chr27_23737125   Sample    C    G        0      0        2 
  27 chr27_23742144     AAsi    C    A        0      0        2 
  27 chr27_23742144     AKia    C    A        0      0        2 
  27 chr27_23742144     AOna    C    A        0      0        2 
  27 chr27_23742144     ASom    C    A        0      0        2 
  27 chr27_23742144     HCab    C    A        0      0        2 
  27 chr27_23742144     HPrz    C    A        0      0        2 
  27 chr27_23742144     ZBoe    C    A      0.5      1        2 
  27 chr27_23742144     ZGre    C    A        0      0        2 
  27 chr27_23742144     ZHar    C    A        0      0        2 
  27 chr27_23742144   Sample    C    A        0      0        2 
  27 chr27_23745909     AAsi    T    A        0      0        2 
  27 chr27_23745909     AKia    T    A        0      0        2 
  27 chr27_23745909     AOna    T    A        0      0        2 
  27 chr27_23745909     ASom    T    A        0      0        2 
  27 chr27_23745909     HCab    T    A        0      0        2 
  27 chr27_23745909     HPrz    T    A        0      0        2 
  27 chr27_23745909     ZBoe    T    A      0.5      1        2 
  27 chr27_23745909     ZGre    T    A        0      0        2 
  27 chr27_23745909     ZHar    T    A        0      0        2 
  27 chr27_23745909   Sample    T    A        0      0        2 
  27 chr27_23746862     AAsi    G    T        0      0        2 
  27 chr27_23746862     AKia    G    T        0      0        2 
  27 chr27_23746862     AOna    G    T        0      0        2 
  27 chr27_23746862     ASom    G    T        0      0        2 
  27 chr27_23746862     HCab    G    T        0      0        2 
  27 chr27_23746862     HPrz    G    T        0      0        2 
  27 chr27_23746862     ZBoe    G    T        0      0        2 
  27 chr27_23746862     ZGre    G    T      0.5      1        2 
  27 chr27_23746862     ZHar    G    T        0      0        2 
  27 chr27_23746862   Sample    G    T        0      0        2 
  27 chr27_23757854     AAsi    G    C        0      0        2 
  27 chr27_23757854     AKia    G    C        0      0        2 
  27 chr27_23757854     AOna    G    C        0      0        2 
  27 chr27_23757854     ASom    G    C        0      0        2 
  27 chr27_23757854     HCab    G    C        1      2        2 
  27 chr27_23757854     HPrz    G    C        1      2        2 
  27 chr27_23757854     ZBoe    G    C        0      0        2 
  27 chr27_23757854     ZGre    G    C        0      0        2 
  27 chr27_23757854     ZHar    G    C        0      0        2 
  27 chr27_23757854   Sample    G    C        1      2        2 
  27 chr27_23767998     AAsi    C    A        0      0        2 
  27 chr27_23767998     AKia    C    A        0      0        2 
  27 chr27_23767998     AOna    C    A        0      0        2 
  27 chr27_23767998     ASom    C    A        0      0        2 
  27 chr27_23767998     HCab    C    A        1      2        2 
  27 chr27_23767998     HPrz    C    A        1      2        2 
  27 chr27_23767998     ZBoe    C    A        0      0        2 
  27 chr27_23767998     ZGre    C    A        0      0        2 
  27 chr27_23767998     ZHar    C    A        0      0        2 
  27 chr27_23767998   Sample    C    A        1      2        2 
  27 chr27_23808284     AAsi    G    C        0      0        2 
  27 chr27_23808284     AKia    G    C        0      0        2 
  27 chr27_23808284     AOna    G    C        0      0        2 
  27 chr27_23808284     ASom    G    C        0      0        2 
  27 chr27_23808284     HCab    G    C        0      0        2 
  27 chr27_23808284     HPrz    G    C        0      0        2 
  27 chr27_23808284     ZBoe    G    C        0      0        2 
  27 chr27_23808284     ZGre    G    C      0.5      1        2 
  27 chr27_23808284     ZHar    G    C        0      0        2 
  27 chr27_23808284   Sample    G    C        0      0        2 
  27 chr27_23809309     AAsi    G    C        0      0        2 
  27 chr27_23809309     AKia    G    C        0      0        2 
  27 chr27_23809309     AOna    G    C        0      0        2 
  27 chr27_23809309     ASom    G    C        0      0        2 
  27 chr27_23809309     HCab    G    C        1      2        2 
  27 chr27_23809309     HPrz    G    C        1      2        2 
  27 chr27_23809309     ZBoe    G    C        0      0        2 
  27 chr27_23809309     ZGre    G    C        0      0        2 
  27 chr27_23809309     ZHar    G    C        0      0        2 
  27 chr27_23809309   Sample    G    C        1      2        2 
  27 chr27_23811075     AAsi    C    G        0      0        2 
  27 chr27_23811075     AKia    C    G        0      0        2 
  27 chr27_23811075     AOna    C    G        0      0        2 
  27 chr27_23811075     ASom    C    G        0      0        2 
  27 chr27_23811075     HCab    C    G      0.5      1        2 
  27 chr27_23811075     HPrz    C    G      0.5      1        2 
  27 chr27_23811075     ZBoe    C    G        0      0        2 
  27 chr27_23811075     ZGre    C    G        0      0        2 
  27 chr27_23811075     ZHar    C    G        0      0        2 
  27 chr27_23811075   Sample    C    G        0      0        2 
  27 chr27_23825037     AAsi    C    G        0      0        2 
  27 chr27_23825037     AKia    C    G        0      0        2 
  27 chr27_23825037     AOna    C    G        0      0        2 
  27 chr27_23825037     ASom    C    G        0      0        2 
  27 chr27_23825037     HCab    C    G        0      0        2 
  27 chr27_23825037     HPrz    C    G        0      0        2 
  27 chr27_23825037     ZBoe    C    G        0      0        2 
  27 chr27_23825037     ZGre    C    G      0.5      1        2 
  27 chr27_23825037     ZHar    C    G        0      0        2 
  27 chr27_23825037   Sample    C    G        0      0        2 
  27 chr27_23834253     AAsi    A    C        0      0        2 
  27 chr27_23834253     AKia    A    C        0      0        2 
  27 chr27_23834253     AOna    A    C        0      0        2 
  27 chr27_23834253     ASom    A    C        0      0        2 
  27 chr27_23834253     HCab    A    C        1      2        2 
  27 chr27_23834253     HPrz    A    C        1      2        2 
  27 chr27_23834253     ZBoe    A    C        0      0        2 
  27 chr27_23834253     ZGre    A    C        0      0        2 
  27 chr27_23834253     ZHar    A    C        0      0        2 
  27 chr27_23834253   Sample    A    C        1      2        2 
  27 chr27_23845984     AAsi    G    C        0      0        2 
  27 chr27_23845984     AKia    G    C        0      0        2 
  27 chr27_23845984     AOna    G    C        0      0        2 
  27 chr27_23845984     ASom    G    C        0      0        2 
  27 chr27_23845984     HCab    G    C        1      2        2 
  27 chr27_23845984     HPrz    G    C        1      2        2 
  27 chr27_23845984     ZBoe    G    C        0      0        2 
  27 chr27_23845984     ZGre    G    C        0      0        2 
  27 chr27_23845984     ZHar    G    C        0      0        2 
  27 chr27_23845984   Sample    G    C        1      2        2 
  27 chr27_23873728     AAsi    T    G        0      0        2 
  27 chr27_23873728     AKia    T    G        0      0        2 
  27 chr27_23873728     AOna    T    G      0.5      1        2 
  27 chr27_23873728     ASom    T    G        0      0        2 
  27 chr27_23873728     HCab    T    G        0      0        2 
  27 chr27_23873728     HPrz    T    G        0      0        2 
  27 chr27_23873728     ZBoe    T    G        0      0        2 
  27 chr27_23873728     ZGre    T    G        0      0        2 
  27 chr27_23873728     ZHar    T    G        0      0        2 
  27 chr27_23873728   Sample    T    G        0      0        2 
  27 chr27_23874279     AAsi    C    G        0      0        2 
  27 chr27_23874279     AKia    C    G        0      0        2 
  27 chr27_23874279     AOna    C    G        0      0        2 
  27 chr27_23874279     ASom    C    G        0      0        2 
  27 chr27_23874279     HCab    C    G        1      2        2 
  27 chr27_23874279     HPrz    C    G        1      2        2 
  27 chr27_23874279     ZBoe    C    G        0      0        2 
  27 chr27_23874279     ZGre    C    G        0      0        2 
  27 chr27_23874279     ZHar    C    G        0      0        2 
  27 chr27_23874279   Sample    C    G        1      2        2 
  27 chr27_23897733     AAsi    T    G        0      0        2 
  27 chr27_23897733     AKia    T    G        0      0        2 
  27 chr27_23897733     AOna    T    G        0      0        2 
  27 chr27_23897733     ASom    T    G        0      0        2 
  27 chr27_23897733     HCab    T    G        1      2        2 
  27 chr27_23897733     HPrz    T    G        1      2        2 
  27 chr27_23897733     ZBoe    T    G        0      0        2 
  27 chr27_23897733     ZGre    T    G        0      0        2 
  27 chr27_23897733     ZHar    T    G        0      0        2 
  27 chr27_23897733   Sample    T    G        1      2        2 
  27 chr27_23911567     AAsi    G    T      0.5      1        2 
  27 chr27_23911567     AKia    G    T        0      0        2 
  27 chr27_23911567     AOna    G    T        0      0        2 
  27 chr27_23911567     ASom    G    T        0      0        2 
  27 chr27_23911567     HCab    G    T        0      0        2 
  27 chr27_23911567     HPrz    G    T        0      0        2 
  27 chr27_23911567     ZBoe    G    T        0      0        2 
  27 chr27_23911567     ZGre    G    T        0      0        2 
  27 chr27_23911567     ZHar    G    T        0      0        2 
  27 chr27_23911567   Sample    G    T        0      0        2 
  27 chr27_23914578     AAsi    G    C        0      0        2 
  27 chr27_23914578     AKia    G    C        0      0        2 
  27 chr27_23914578     AOna    G    C        0      0        2 
  27 chr27_23914578     ASom    G    C        1      2        2 
  27 chr27_23914578     HCab    G    C        0      0        2 
  27 chr27_23914578     HPrz    G    C        0      0        2 
  27 chr27_23914578     ZBoe    G    C        0      0        2 
  27 chr27_23914578     ZGre    G    C        0      0        2 
  27 chr27_23914578     ZHar    G    C        0      0        2 
  27 chr27_23914578   Sample    G    C        0      0        2 
  27 chr27_23922405     AAsi    G    C        0      0        2 
  27 chr27_23922405     AKia    G    C        1      2        2 
  27 chr27_23922405     AOna    G    C      0.5      1        2 
  27 chr27_23922405     ASom    G    C        0      0        2 
  27 chr27_23922405     HCab    G    C        0      0        2 
  27 chr27_23922405     HPrz    G    C        0      0        2 
  27 chr27_23922405     ZBoe    G    C        0      0        2 
  27 chr27_23922405     ZGre    G    C        0      0        2 
  27 chr27_23922405     ZHar    G    C        0      0        2 
  27 chr27_23922405   Sample    G    C        0      0        2 
  27 chr27_23925722     AAsi    T    G        0      0        2 
  27 chr27_23925722     AKia    T    G        0      0        2 
  27 chr27_23925722     AOna    T    G        0      0        2 
  27 chr27_23925722     ASom    T    G        0      0        2 
  27 chr27_23925722     HCab    T    G        0      0        2 
  27 chr27_23925722     HPrz    T    G        0      0        2 
  27 chr27_23925722     ZBoe    T    G      0.5      1        2 
  27 chr27_23925722     ZGre    T    G        0      0        2 
  27 chr27_23925722     ZHar    T    G        0      0        2 
  27 chr27_23925722   Sample    T    G        0      0        2 
  27 chr27_23927849     AAsi    C    G        0      0        2 
  27 chr27_23927849     AKia    C    G        0      0        2 
  27 chr27_23927849     AOna    C    G        0      0        2 
  27 chr27_23927849     ASom    C    G        0      0        2 
  27 chr27_23927849     HCab    C    G        1      2        2 
  27 chr27_23927849     HPrz    C    G        1      2        2 
  27 chr27_23927849     ZBoe    C    G        0      0        2 
  27 chr27_23927849     ZGre    C    G        0      0        2 
  27 chr27_23927849     ZHar    C    G        0      0        2 
  27 chr27_23927849   Sample    C    G        1      2        2 
  27 chr27_23966068     AAsi    G    T        0      0        2 
  27 chr27_23966068     AKia    G    T        0      0        2 
  27 chr27_23966068     AOna    G    T        0      0        2 
  27 chr27_23966068     ASom    G    T        0      0        2 
  27 chr27_23966068     HCab    G    T        0      0        2 
  27 chr27_23966068     HPrz    G    T        0      0        2 
  27 chr27_23966068     ZBoe    G    T      0.5      1        2 
  27 chr27_23966068     ZGre    G    T        0      0        2 
  27 chr27_23966068     ZHar    G    T        0      0        2 
  27 chr27_23966068   Sample    G    T        0      0        2 
  27 chr27_24004641     AAsi    C    A        0      0        2 
  27 chr27_24004641     AKia    C    A        0      0        2 
  27 chr27_24004641     AOna    C    A        0      0        2 
  27 chr27_24004641     ASom    C    A        0      0        2 
  27 chr27_24004641     HCab    C    A        1      2        2 
  27 chr27_24004641     HPrz    C    A        1      2        2 
  27 chr27_24004641     ZBoe    C    A        0      0        2 
  27 chr27_24004641     ZGre    C    A        0      0        2 
  27 chr27_24004641     ZHar    C    A        0      0        2 
  27 chr27_24004641   Sample    C    A        1      2        2 
  27 chr27_24008841     AAsi    G    C        0      0        2 
  27 chr27_24008841     AKia    G    C        0      0        2 
  27 chr27_24008841     AOna    G    C        0      0        2 
  27 chr27_24008841     ASom    G    C        0      0        2 
  27 chr27_24008841     HCab    G    C      0.5      1        2 
  27 chr27_24008841     HPrz    G    C      0.5      1        2 
  27 chr27_24008841     ZBoe    G    C        0      0        2 
  27 chr27_24008841     ZGre    G    C        0      0        2 
  27 chr27_24008841     ZHar    G    C        0      0        2 
  27 chr27_24008841   Sample    G    C        0      0        2 
  27 chr27_24018210     AAsi    C    A        0      0        2 
  27 chr27_24018210     AKia    C    A        0      0        2 
  27 chr27_24018210     AOna    C    A        0      0        2 
  27 chr27_24018210     ASom    C    A        0      0        2 
  27 chr27_24018210     HCab    C    A        0      0        2 
  27 chr27_24018210     HPrz    C    A        0      0        2 
  27 chr27_24018210     ZBoe    C    A        0      0        2 
  27 chr27_24018210     ZGre    C    A        1      2        2 
  27 chr27_24018210     ZHar    C    A        0      0        2 
  27 chr27_24018210   Sample    C    A        0      0        2 
  27 chr27_24030468     AAsi    A    T        0      0        2 
  27 chr27_24030468     AKia    A    T        0      0        2 
  27 chr27_24030468     AOna    A    T        0      0        2 
  27 chr27_24030468     ASom    A    T      0.5      1        2 
  27 chr27_24030468     HCab    A    T        0      0        2 
  27 chr27_24030468     HPrz    A    T        0      0        2 
  27 chr27_24030468     ZBoe    A    T        0      0        2 
  27 chr27_24030468     ZGre    A    T        0      0        2 
  27 chr27_24030468     ZHar    A    T        0      0        2 
  27 chr27_24030468   Sample    A    T        0      0        2 
  27 chr27_24041000     AAsi    C    G        0      0        2 
  27 chr27_24041000     AKia    C    G        0      0        2 
  27 chr27_24041000     AOna    C    G        0      0        2 
  27 chr27_24041000     ASom    C    G        0      0        2 
  27 chr27_24041000     HCab    C    G        1      2        2 
  27 chr27_24041000     HPrz    C    G        1      2        2 
  27 chr27_24041000     ZBoe    C    G        0      0        2 
  27 chr27_24041000     ZGre    C    G        0      0        2 
  27 chr27_24041000     ZHar    C    G        0      0        2 
  27 chr27_24041000   Sample    C    G        1      2        2 
  27 chr27_24067531     AAsi    G    T        0      0        2 
  27 chr27_24067531     AKia    G    T        0      0        2 
  27 chr27_24067531     AOna    G    T      0.5      1        2 
  27 chr27_24067531     ASom    G    T        0      0        2 
  27 chr27_24067531     HCab    G    T        0      0        2 
  27 chr27_24067531     HPrz    G    T        0      0        2 
  27 chr27_24067531     ZBoe    G    T        0      0        2 
  27 chr27_24067531     ZGre    G    T        0      0        2 
  27 chr27_24067531     ZHar    G    T        0      0        2 
  27 chr27_24067531   Sample    G    T        0      0        2 
  27 chr27_24074687     AAsi    G    T        0      0        2 
  27 chr27_24074687     AKia    G    T        0      0        2 
  27 chr27_24074687     AOna    G    T        0      0        2 
  27 chr27_24074687     ASom    G    T        1      2        2 
  27 chr27_24074687     HCab    G    T        0      0        2 
  27 chr27_24074687     HPrz    G    T        0      0        2 
  27 chr27_24074687     ZBoe    G    T        0      0        2 
  27 chr27_24074687     ZGre    G    T        0      0        2 
  27 chr27_24074687     ZHar    G    T        0      0        2 
  27 chr27_24074687   Sample    G    T        0      0        2 
  27 chr27_24122439     AAsi    T    A        0      0        2 
  27 chr27_24122439     AKia    T    A        0      0        2 
  27 chr27_24122439     AOna    T    A        0      0        2 
  27 chr27_24122439     ASom    T    A        0      0        2 
  27 chr27_24122439     HCab    T    A        1      2        2 
  27 chr27_24122439     HPrz    T    A        1      2        2 
  27 chr27_24122439     ZBoe    T    A        0      0        2 
  27 chr27_24122439     ZGre    T    A        0      0        2 
  27 chr27_24122439     ZHar    T    A        0      0        2 
  27 chr27_24122439   Sample    T    A        1      2        2 
  27 chr27_24127795     AAsi    A    T        0      0        2 
  27 chr27_24127795     AKia    A    T        0      0        2 
  27 chr27_24127795     AOna    A    T        0      0        2 
  27 chr27_24127795     ASom    A    T        0      0        2 
  27 chr27_24127795     HCab    A    T        0      0        2 
  27 chr27_24127795     HPrz    A    T        0      0        2 
  27 chr27_24127795     ZBoe    A    T        0      0        2 
  27 chr27_24127795     ZGre    A    T        0      0        2 
  27 chr27_24127795     ZHar    A    T        1      2        2 
  27 chr27_24127795   Sample    A    T        0      0        2 
  27 chr27_24152858     AAsi    G    C        0      0        2 
  27 chr27_24152858     AKia    G    C        0      0        2 
  27 chr27_24152858     AOna    G    C      0.5      1        2 
  27 chr27_24152858     ASom    G    C        0      0        2 
  27 chr27_24152858     HCab    G    C        0      0        2 
  27 chr27_24152858     HPrz    G    C        0      0        2 
  27 chr27_24152858     ZBoe    G    C        0      0        2 
  27 chr27_24152858     ZGre    G    C        0      0        2 
  27 chr27_24152858     ZHar    G    C        0      0        2 
  27 chr27_24152858   Sample    G    C        0      0        2 
  27 chr27_24162054     AAsi    T    G        1      2        2 
  27 chr27_24162054     AKia    T    G        1      2        2 
  27 chr27_24162054     AOna    T    G        1      2        2 
  27 chr27_24162054     ASom    T    G        1      2        2 
  27 chr27_24162054     HCab    T    G        0      0        2 
  27 chr27_24162054     HPrz    T    G        0      0        2 
  27 chr27_24162054     ZBoe    T    G        0      0        2 
  27 chr27_24162054     ZGre    T    G        0      0        2 
  27 chr27_24162054     ZHar    T    G        0      0        2 
  27 chr27_24162054   Sample    T    G        0      0        2 
  27 chr27_24171812     AAsi    A    C      0.5      1        2 
  27 chr27_24171812     AKia    A    C        0      0        2 
  27 chr27_24171812     AOna    A    C        0      0        2 
  27 chr27_24171812     ASom    A    C        0      0        2 
  27 chr27_24171812     HCab    A    C        0      0        2 
  27 chr27_24171812     HPrz    A    C        0      0        2 
  27 chr27_24171812     ZBoe    A    C        0      0        2 
  27 chr27_24171812     ZGre    A    C        0      0        2 
  27 chr27_24171812     ZHar    A    C        0      0        2 
  27 chr27_24171812   Sample    A    C        0      0        2 
  27 chr27_24174813     AAsi    T    A        0      0        2 
  27 chr27_24174813     AKia    T    A        0      0        2 
  27 chr27_24174813     AOna    T    A        0      0        2 
  27 chr27_24174813     ASom    T    A      0.5      1        2 
  27 chr27_24174813     HCab    T    A        0      0        2 
  27 chr27_24174813     HPrz    T    A        0      0        2 
  27 chr27_24174813     ZBoe    T    A        0      0        2 
  27 chr27_24174813     ZGre    T    A        0      0        2 
  27 chr27_24174813     ZHar    T    A        0      0        2 
  27 chr27_24174813   Sample    T    A        0      0        2 
  27 chr27_24178265     AAsi    G    C        1      2        2 
  27 chr27_24178265     AKia    G    C        0      0        2 
  27 chr27_24178265     AOna    G    C        0      0        2 
  27 chr27_24178265     ASom    G    C        1      2        2 
  27 chr27_24178265     HCab    G    C        0      0        2 
  27 chr27_24178265     HPrz    G    C        0      0        2 
  27 chr27_24178265     ZBoe    G    C        0      0        2 
  27 chr27_24178265     ZGre    G    C        0      0        2 
  27 chr27_24178265     ZHar    G    C        0      0        2 
  27 chr27_24178265   Sample    G    C        0      0        2 
  27 chr27_24233886     AAsi    A    T        0      0        2 
  27 chr27_24233886     AKia    A    T        0      0        2 
  27 chr27_24233886     AOna    A    T        0      0        2 
  27 chr27_24233886     ASom    A    T        0      0        2 
  27 chr27_24233886     HCab    A    T        0      0        2 
  27 chr27_24233886     HPrz    A    T        0      0        2 
  27 chr27_24233886     ZBoe    A    T        1      2        2 
  27 chr27_24233886     ZGre    A    T        0      0        2 
  27 chr27_24233886     ZHar    A    T        0      0        2 
  27 chr27_24233886   Sample    A    T        0      0        2 
  27 chr27_24260677     AAsi    C    A        0      0        2 
  27 chr27_24260677     AKia    C    A        0      0        2 
  27 chr27_24260677     AOna    C    A        0      0        2 
  27 chr27_24260677     ASom    C    A        0      0        2 
  27 chr27_24260677     HCab    C    A        1      2        2 
  27 chr27_24260677     HPrz    C    A        1      2        2 
  27 chr27_24260677     ZBoe    C    A        0      0        2 
  27 chr27_24260677     ZGre    C    A        0      0        2 
  27 chr27_24260677     ZHar    C    A        0      0        2 
  27 chr27_24260677   Sample    C    A        1      2        2 
  27 chr27_24272596     AAsi    C    G        1      2        2 
  27 chr27_24272596     AKia    C    G        0      0        2 
  27 chr27_24272596     AOna    C    G        0      0        2 
  27 chr27_24272596     ASom    C    G        1      2        2 
  27 chr27_24272596     HCab    C    G        0      0        2 
  27 chr27_24272596     HPrz    C    G        0      0        2 
  27 chr27_24272596     ZBoe    C    G        0      0        2 
  27 chr27_24272596     ZGre    C    G        0      0        2 
  27 chr27_24272596     ZHar    C    G        0      0        2 
  27 chr27_24272596   Sample    C    G        0      0        2 
  27 chr27_24283350     AAsi    A    T        0      0        2 
  27 chr27_24283350     AKia    A    T        0      0        2 
  27 chr27_24283350     AOna    A    T        0      0        2 
  27 chr27_24283350     ASom    A    T        0      0        2 
  27 chr27_24283350     HCab    A    T        0      0        2 
  27 chr27_24283350     HPrz    A    T        0      0        2 
  27 chr27_24283350     ZBoe    A    T        0      0        2 
  27 chr27_24283350     ZGre    A    T      0.5      1        2 
  27 chr27_24283350     ZHar    A    T        0      0        2 
  27 chr27_24283350   Sample    A    T        0      0        2 
  27 chr27_24283373     AAsi    T    G        0      0        2 
  27 chr27_24283373     AKia    T    G        0      0        2 
  27 chr27_24283373     AOna    T    G        0      0        2 
  27 chr27_24283373     ASom    T    G        0      0        2 
  27 chr27_24283373     HCab    T    G      0.5      1        2 
  27 chr27_24283373     HPrz    T    G      0.5      1        2 
  27 chr27_24283373     ZBoe    T    G        0      0        2 
  27 chr27_24283373     ZGre    T    G        0      0        2 
  27 chr27_24283373     ZHar    T    G        0      0        2 
  27 chr27_24283373   Sample    T    G        1      2        2 
  27 chr27_24285067     AAsi    C    A        0      0        2 
  27 chr27_24285067     AKia    C    A        0      0        2 
  27 chr27_24285067     AOna    C    A        0      0        2 
  27 chr27_24285067     ASom    C    A        0      0        2 
  27 chr27_24285067     HCab    C    A        0      0        2 
  27 chr27_24285067     HPrz    C    A        0      0        2 
  27 chr27_24285067     ZBoe    C    A        0      0        2 
  27 chr27_24285067     ZGre    C    A        1      2        2 
  27 chr27_24285067     ZHar    C    A        0      0        2 
  27 chr27_24285067   Sample    C    A        0      0        2 
  27 chr27_24300388     AAsi    T    A        0      0        2 
  27 chr27_24300388     AKia    T    A        0      0        2 
  27 chr27_24300388     AOna    T    A        0      0        2 
  27 chr27_24300388     ASom    T    A        0      0        2 
  27 chr27_24300388     HCab    T    A        0      0        2 
  27 chr27_24300388     HPrz    T    A        0      0        2 
  27 chr27_24300388     ZBoe    T    A        0      0        2 
  27 chr27_24300388     ZGre    T    A      0.5      1        2 
  27 chr27_24300388     ZHar    T    A        0      0        2 
  27 chr27_24300388   Sample    T    A        0      0        2 
  27 chr27_24329234     AAsi    T    A        0      0        2 
  27 chr27_24329234     AKia    T    A        0      0        2 
  27 chr27_24329234     AOna    T    A        0      0        2 
  27 chr27_24329234     ASom    T    A        0      0        2 
  27 chr27_24329234     HCab    T    A      0.5      1        2 
  27 chr27_24329234     HPrz    T    A        1      2        2 
  27 chr27_24329234     ZBoe    T    A        0      0        2 
  27 chr27_24329234     ZGre    T    A        0      0        2 
  27 chr27_24329234     ZHar    T    A        0      0        2 
  27 chr27_24329234   Sample    T    A        1      2        2 
  27 chr27_24371962     AAsi    T    G        1      2        2 
  27 chr27_24371962     AKia    T    G        0      0        2 
  27 chr27_24371962     AOna    T    G        0      0        2 
  27 chr27_24371962     ASom    T    G        1      2        2 
  27 chr27_24371962     HCab    T    G        0      0        2 
  27 chr27_24371962     HPrz    T    G        0      0        2 
  27 chr27_24371962     ZBoe    T    G        0      0        2 
  27 chr27_24371962     ZGre    T    G        0      0        2 
  27 chr27_24371962     ZHar    T    G        0      0        2 
  27 chr27_24371962   Sample    T    G        0      0        2 
  27 chr27_24376402     AAsi    G    T        0      0        2 
  27 chr27_24376402     AKia    G    T        0      0        2 
  27 chr27_24376402     AOna    G    T        0      0        2 
  27 chr27_24376402     ASom    G    T        0      0        2 
  27 chr27_24376402     HCab    G    T        0      0        2 
  27 chr27_24376402     HPrz    G    T        0      0        2 
  27 chr27_24376402     ZBoe    G    T      0.5      1        2 
  27 chr27_24376402     ZGre    G    T        0      0        2 
  27 chr27_24376402     ZHar    G    T        0      0        2 
  27 chr27_24376402   Sample    G    T        0      0        2 
  27 chr27_24381650     AAsi    C    A        0      0        2 
  27 chr27_24381650     AKia    C    A        0      0        2 
  27 chr27_24381650     AOna    C    A        0      0        2 
  27 chr27_24381650     ASom    C    A        0      0        2 
  27 chr27_24381650     HCab    C    A        1      2        2 
  27 chr27_24381650     HPrz    C    A        1      2        2 
  27 chr27_24381650     ZBoe    C    A        0      0        2 
  27 chr27_24381650     ZGre    C    A        0      0        2 
  27 chr27_24381650     ZHar    C    A        0      0        2 
  27 chr27_24381650   Sample    C    A        1      2        2 
  27 chr27_24399638     AAsi    C    A        1      2        2 
  27 chr27_24399638     AKia    C    A        0      0        2 
  27 chr27_24399638     AOna    C    A        0      0        2 
  27 chr27_24399638     ASom    C    A        1      2        2 
  27 chr27_24399638     HCab    C    A        0      0        2 
  27 chr27_24399638     HPrz    C    A        0      0        2 
  27 chr27_24399638     ZBoe    C    A        0      0        2 
  27 chr27_24399638     ZGre    C    A        0      0        2 
  27 chr27_24399638     ZHar    C    A        0      0        2 
  27 chr27_24399638   Sample    C    A        0      0        2 
  27 chr27_24406328     AAsi    C    G        0      0        2 
  27 chr27_24406328     AKia    C    G        0      0        2 
  27 chr27_24406328     AOna    C    G        0      0        2 
  27 chr27_24406328     ASom    C    G        0      0        2 
  27 chr27_24406328     HCab    C    G        0      0        2 
  27 chr27_24406328     HPrz    C    G        0      0        2 
  27 chr27_24406328     ZBoe    C    G        0      0        2 
  27 chr27_24406328     ZGre    C    G        0      0        2 
  27 chr27_24406328     ZHar    C    G        1      2        2 
  27 chr27_24406328   Sample    C    G        0      0        2 
  27 chr27_24421777     AAsi    C    G        0      0        2 
  27 chr27_24421777     AKia    C    G        0      0        2 
  27 chr27_24421777     AOna    C    G        0      0        2 
  27 chr27_24421777     ASom    C    G        0      0        2 
  27 chr27_24421777     HCab    C    G        0      0        2 
  27 chr27_24421777     HPrz    C    G        1      2        2 
  27 chr27_24421777     ZBoe    C    G        0      0        2 
  27 chr27_24421777     ZGre    C    G        0      0        2 
  27 chr27_24421777     ZHar    C    G        0      0        2 
  27 chr27_24421777   Sample    C    G        1      2        2 
  27 chr27_24430226     AAsi    A    C        0      0        2 
  27 chr27_24430226     AKia    A    C        0      0        2 
  27 chr27_24430226     AOna    A    C        0      0        2 
  27 chr27_24430226     ASom    A    C        0      0        2 
  27 chr27_24430226     HCab    A    C        0      0        2 
  27 chr27_24430226     HPrz    A    C        0      0        2 
  27 chr27_24430226     ZBoe    A    C        0      0        2 
  27 chr27_24430226     ZGre    A    C        0      0        2 
  27 chr27_24430226     ZHar    A    C        1      2        2 
  27 chr27_24430226   Sample    A    C        0      0        2 
  27 chr27_24504222     AAsi    A    C        0      0        2 
  27 chr27_24504222     AKia    A    C        0      0        2 
  27 chr27_24504222     AOna    A    C      0.5      1        2 
  27 chr27_24504222     ASom    A    C        0      0        2 
  27 chr27_24504222     HCab    A    C        0      0        2 
  27 chr27_24504222     HPrz    A    C        0      0        2 
  27 chr27_24504222     ZBoe    A    C        1      2        2 
  27 chr27_24504222     ZGre    A    C        1      2        2 
  27 chr27_24504222     ZHar    A    C        1      2        2 
  27 chr27_24504222   Sample    A    C        0      0        2 
  27 chr27_24548674     AAsi    T    G        0      0        2 
  27 chr27_24548674     AKia    T    G        0      0        2 
  27 chr27_24548674     AOna    T    G        0      0        2 
  27 chr27_24548674     ASom    T    G        0      0        2 
  27 chr27_24548674     HCab    T    G        1      2        2 
  27 chr27_24548674     HPrz    T    G      0.5      1        2 
  27 chr27_24548674     ZBoe    T    G        0      0        2 
  27 chr27_24548674     ZGre    T    G        0      0        2 
  27 chr27_24548674     ZHar    T    G        0      0        2 
  27 chr27_24548674   Sample    T    G        1      2        2 
  27 chr27_24552833     AAsi    G    T      0.5      1        2 
  27 chr27_24552833     AKia    G    T        0      0        2 
  27 chr27_24552833     AOna    G    T        0      0        2 
  27 chr27_24552833     ASom    G    T        0      0        2 
  27 chr27_24552833     HCab    G    T        0      0        2 
  27 chr27_24552833     HPrz    G    T        0      0        2 
  27 chr27_24552833     ZBoe    G    T        0      0        2 
  27 chr27_24552833     ZGre    G    T        0      0        2 
  27 chr27_24552833     ZHar    G    T        0      0        2 
  27 chr27_24552833   Sample    G    T        0      0        2 
  27 chr27_24557845     AAsi    C    A        1      2        2 
  27 chr27_24557845     AKia    C    A        0      0        2 
  27 chr27_24557845     AOna    C    A        0      0        2 
  27 chr27_24557845     ASom    C    A        1      2        2 
  27 chr27_24557845     HCab    C    A        0      0        2 
  27 chr27_24557845     HPrz    C    A        0      0        2 
  27 chr27_24557845     ZBoe    C    A        0      0        2 
  27 chr27_24557845     ZGre    C    A        0      0        2 
  27 chr27_24557845     ZHar    C    A        0      0        2 
  27 chr27_24557845   Sample    C    A        0      0        2 
  27 chr27_24624218     AAsi    C    G        0      0        2 
  27 chr27_24624218     AKia    C    G        0      0        2 
  27 chr27_24624218     AOna    C    G        0      0        2 
  27 chr27_24624218     ASom    C    G        0      0        2 
  27 chr27_24624218     HCab    C    G        0      0        2 
  27 chr27_24624218     HPrz    C    G        0      0        2 
  27 chr27_24624218     ZBoe    C    G        1      2        2 
  27 chr27_24624218     ZGre    C    G        1      2        2 
  27 chr27_24624218     ZHar    C    G        1      2        2 
  27 chr27_24624218   Sample    C    G        0      0        2 
  27 chr27_24638038     AAsi    C    G        0      0        2 
  27 chr27_24638038     AKia    C    G        0      0        2 
  27 chr27_24638038     AOna    C    G        0      0        2 
  27 chr27_24638038     ASom    C    G        0      0        2 
  27 chr27_24638038     HCab    C    G        1      2        2 
  27 chr27_24638038     HPrz    C    G        1      2        2 
  27 chr27_24638038     ZBoe    C    G        0      0        2 
  27 chr27_24638038     ZGre    C    G        0      0        2 
  27 chr27_24638038     ZHar    C    G        0      0        2 
  27 chr27_24638038   Sample    C    G        1      2        2 
  27 chr27_24656707     AAsi    A    C        0      0        2 
  27 chr27_24656707     AKia    A    C        0      0        2 
  27 chr27_24656707     AOna    A    C        0      0        2 
  27 chr27_24656707     ASom    A    C        0      0        2 
  27 chr27_24656707     HCab    A    C        1      2        2 
  27 chr27_24656707     HPrz    A    C        1      2        2 
  27 chr27_24656707     ZBoe    A    C        0      0        2 
  27 chr27_24656707     ZGre    A    C        0      0        2 
  27 chr27_24656707     ZHar    A    C        0      0        2 
  27 chr27_24656707   Sample    A    C        1      2        2 
  27 chr27_24668212     AAsi    G    C        0      0        2 
  27 chr27_24668212     AKia    G    C        0      0        2 
  27 chr27_24668212     AOna    G    C        0      0        2 
  27 chr27_24668212     ASom    G    C      0.5      1        2 
  27 chr27_24668212     HCab    G    C        0      0        2 
  27 chr27_24668212     HPrz    G    C        0      0        2 
  27 chr27_24668212     ZBoe    G    C        0      0        2 
  27 chr27_24668212     ZGre    G    C        0      0        2 
  27 chr27_24668212     ZHar    G    C        0      0        2 
  27 chr27_24668212   Sample    G    C        0      0        2 
  27 chr27_24697725     AAsi    G    T        0      0        2 
  27 chr27_24697725     AKia    G    T      0.5      1        2 
  27 chr27_24697725     AOna    G    T        0      0        2 
  27 chr27_24697725     ASom    G    T        0      0        2 
  27 chr27_24697725     HCab    G    T        0      0        2 
  27 chr27_24697725     HPrz    G    T        0      0        2 
  27 chr27_24697725     ZBoe    G    T        0      0        2 
  27 chr27_24697725     ZGre    G    T        0      0        2 
  27 chr27_24697725     ZHar    G    T        0      0        2 
  27 chr27_24697725   Sample    G    T        0      0        2 
  27 chr27_24739609     AAsi    C    G        0      0        2 
  27 chr27_24739609     AKia    C    G        0      0        2 
  27 chr27_24739609     AOna    C    G        0      0        2 
  27 chr27_24739609     ASom    C    G        0      0        2 
  27 chr27_24739609     HCab    C    G        0      0        2 
  27 chr27_24739609     HPrz    C    G        0      0        2 
  27 chr27_24739609     ZBoe    C    G        1      2        2 
  27 chr27_24739609     ZGre    C    G        0      0        2 
  27 chr27_24739609     ZHar    C    G        0      0        2 
  27 chr27_24739609   Sample    C    G        0      0        2 
  27 chr27_24772078     AAsi    T    A        0      0        2 
  27 chr27_24772078     AKia    T    A        0      0        2 
  27 chr27_24772078     AOna    T    A        0      0        2 
  27 chr27_24772078     ASom    T    A        0      0        2 
  27 chr27_24772078     HCab    T    A        1      2        2 
  27 chr27_24772078     HPrz    T    A        1      2        2 
  27 chr27_24772078     ZBoe    T    A        0      0        2 
  27 chr27_24772078     ZGre    T    A        0      0        2 
  27 chr27_24772078     ZHar    T    A        0      0        2 
  27 chr27_24772078   Sample    T    A        1      2        2 
  27 chr27_24783344     AAsi    C    G        0      0        2 
  27 chr27_24783344     AKia    C    G        1      2        2 
  27 chr27_24783344     AOna    C    G      0.5      1        2 
  27 chr27_24783344     ASom    C    G        0      0        2 
  27 chr27_24783344     HCab    C    G        0      0        2 
  27 chr27_24783344     HPrz    C    G        0      0        2 
  27 chr27_24783344     ZBoe    C    G        0      0        2 
  27 chr27_24783344     ZGre    C    G        0      0        2 
  27 chr27_24783344     ZHar    C    G        0      0        2 
  27 chr27_24783344   Sample    C    G        0      0        2 
  27 chr27_24818993     AAsi    G    C        0      0        2 
  27 chr27_24818993     AKia    G    C        0      0        2 
  27 chr27_24818993     AOna    G    C        0      0        2 
  27 chr27_24818993     ASom    G    C        0      0        2 
  27 chr27_24818993     HCab    G    C        0      0        2 
  27 chr27_24818993     HPrz    G    C        0      0        2 
  27 chr27_24818993     ZBoe    G    C        0      0        2 
  27 chr27_24818993     ZGre    G    C        1      2        2 
  27 chr27_24818993     ZHar    G    C        0      0        2 
  27 chr27_24818993   Sample    G    C        0      0        2 
  27 chr27_24865439     AAsi    G    C        0      0        2 
  27 chr27_24865439     AKia    G    C        0      0        2 
  27 chr27_24865439     AOna    G    C        0      0        2 
  27 chr27_24865439     ASom    G    C        0      0        2 
  27 chr27_24865439     HCab    G    C        0      0        2 
  27 chr27_24865439     HPrz    G    C        0      0        2 
  27 chr27_24865439     ZBoe    G    C        0      0        2 
  27 chr27_24865439     ZGre    G    C        1      2        2 
  27 chr27_24865439     ZHar    G    C        0      0        2 
  27 chr27_24865439   Sample    G    C        0      0        2 
  27 chr27_24922492     AAsi    G    T        0      0        2 
  27 chr27_24922492     AKia    G    T        0      0        2 
  27 chr27_24922492     AOna    G    T        0      0        2 
  27 chr27_24922492     ASom    G    T        0      0        2 
  27 chr27_24922492     HCab    G    T        0      0        2 
  27 chr27_24922492     HPrz    G    T        0      0        2 
  27 chr27_24922492     ZBoe    G    T        1      2        2 
  27 chr27_24922492     ZGre    G    T        1      2        2 
  27 chr27_24922492     ZHar    G    T        0      0        2 
  27 chr27_24922492   Sample    G    T        0      0        2 
  27 chr27_24947741     AAsi    A    C        0      0        2 
  27 chr27_24947741     AKia    A    C        0      0        2 
  27 chr27_24947741     AOna    A    C        0      0        2 
  27 chr27_24947741     ASom    A    C        0      0        2 
  27 chr27_24947741     HCab    A    C        1      2        2 
  27 chr27_24947741     HPrz    A    C        1      2        2 
  27 chr27_24947741     ZBoe    A    C        0      0        2 
  27 chr27_24947741     ZGre    A    C        0      0        2 
  27 chr27_24947741     ZHar    A    C        0      0        2 
  27 chr27_24947741   Sample    A    C        1      2        2 
  27 chr27_24977139     AAsi    G    T        0      0        2 
  27 chr27_24977139     AKia    G    T        0      0        2 
  27 chr27_24977139     AOna    G    T      0.5      1        2 
  27 chr27_24977139     ASom    G    T        0      0        2 
  27 chr27_24977139     HCab    G    T        0      0        2 
  27 chr27_24977139     HPrz    G    T        0      0        2 
  27 chr27_24977139     ZBoe    G    T        0      0        2 
  27 chr27_24977139     ZGre    G    T        0      0        2 
  27 chr27_24977139     ZHar    G    T        0      0        2 
  27 chr27_24977139   Sample    G    T        0      0        2 
  27 chr27_25041966     AAsi    T    A        0      0        2 
  27 chr27_25041966     AKia    T    A        1      2        2 
  27 chr27_25041966     AOna    T    A      0.5      1        2 
  27 chr27_25041966     ASom    T    A        0      0        2 
  27 chr27_25041966     HCab    T    A        0      0        2 
  27 chr27_25041966     HPrz    T    A        0      0        2 
  27 chr27_25041966     ZBoe    T    A        0      0        2 
  27 chr27_25041966     ZGre    T    A        0      0        2 
  27 chr27_25041966     ZHar    T    A        0      0        2 
  27 chr27_25041966   Sample    T    A        0      0        2 
  27 chr27_25055371     AAsi    G    C        0      0        2 
  27 chr27_25055371     AKia    G    C        0      0        2 
  27 chr27_25055371     AOna    G    C      0.5      1        2 
  27 chr27_25055371     ASom    G    C        0      0        2 
  27 chr27_25055371     HCab    G    C        0      0        2 
  27 chr27_25055371     HPrz    G    C        0      0        2 
  27 chr27_25055371     ZBoe    G    C        0      0        2 
  27 chr27_25055371     ZGre    G    C        0      0        2 
  27 chr27_25055371     ZHar    G    C        0      0        2 
  27 chr27_25055371   Sample    G    C        0      0        2 
  27 chr27_25055895     AAsi    G    T        0      0        2 
  27 chr27_25055895     AKia    G    T        0      0        2 
  27 chr27_25055895     AOna    G    T        0      0        2 
  27 chr27_25055895     ASom    G    T        0      0        2 
  27 chr27_25055895     HCab    G    T      0.5      1        2 
  27 chr27_25055895     HPrz    G    T        1      2        2 
  27 chr27_25055895     ZBoe    G    T        0      0        2 
  27 chr27_25055895     ZGre    G    T        0      0        2 
  27 chr27_25055895     ZHar    G    T        0      0        2 
  27 chr27_25055895   Sample    G    T        0      0        2 
  27 chr27_25097950     AAsi    G    T        0      0        2 
  27 chr27_25097950     AKia    G    T        0      0        2 
  27 chr27_25097950     AOna    G    T        0      0        2 
  27 chr27_25097950     ASom    G    T        0      0        2 
  27 chr27_25097950     HCab    G    T        0      0        2 
  27 chr27_25097950     HPrz    G    T        0      0        2 
  27 chr27_25097950     ZBoe    G    T        0      0        2 
  27 chr27_25097950     ZGre    G    T        0      0        2 
  27 chr27_25097950     ZHar    G    T      0.5      1        2 
  27 chr27_25097950   Sample    G    T        0      0        2 
  27 chr27_25117032     AAsi    A    C        0      0        2 
  27 chr27_25117032     AKia    A    C        0      0        2 
  27 chr27_25117032     AOna    A    C      0.5      1        2 
  27 chr27_25117032     ASom    A    C        0      0        2 
  27 chr27_25117032     HCab    A    C        0      0        2 
  27 chr27_25117032     HPrz    A    C        0      0        2 
  27 chr27_25117032     ZBoe    A    C        0      0        2 
  27 chr27_25117032     ZGre    A    C        0      0        2 
  27 chr27_25117032     ZHar    A    C        0      0        2 
  27 chr27_25117032   Sample    A    C        0      0        2 
  27 chr27_25117141     AAsi    C    G        0      0        2 
  27 chr27_25117141     AKia    C    G        0      0        2 
  27 chr27_25117141     AOna    C    G        0      0        2 
  27 chr27_25117141     ASom    C    G        0      0        2 
  27 chr27_25117141     HCab    C    G        1      2        2 
  27 chr27_25117141     HPrz    C    G        1      2        2 
  27 chr27_25117141     ZBoe    C    G        0      0        2 
  27 chr27_25117141     ZGre    C    G        0      0        2 
  27 chr27_25117141     ZHar    C    G        0      0        2 
  27 chr27_25117141   Sample    C    G        1      2        2 
  27 chr27_25130810     AAsi    T    A        0      0        2 
  27 chr27_25130810     AKia    T    A        0      0        2 
  27 chr27_25130810     AOna    T    A        0      0        2 
  27 chr27_25130810     ASom    T    A        0      0        2 
  27 chr27_25130810     HCab    T    A        0      0        2 
  27 chr27_25130810     HPrz    T    A        0      0        2 
  27 chr27_25130810     ZBoe    T    A        0      0        2 
  27 chr27_25130810     ZGre    T    A        0      0        2 
  27 chr27_25130810     ZHar    T    A        1      2        2 
  27 chr27_25130810   Sample    T    A        0      0        2 
  27 chr27_25145722     AAsi    A    T        1      2        2 
  27 chr27_25145722     AKia    A    T        0      0        2 
  27 chr27_25145722     AOna    A    T        0      0        2 
  27 chr27_25145722     ASom    A    T        1      2        2 
  27 chr27_25145722     HCab    A    T        0      0        2 
  27 chr27_25145722     HPrz    A    T        0      0        2 
  27 chr27_25145722     ZBoe    A    T        0      0        2 
  27 chr27_25145722     ZGre    A    T        0      0        2 
  27 chr27_25145722     ZHar    A    T        0      0        2 
  27 chr27_25145722   Sample    A    T        0      0        2 
  27 chr27_25170044     AAsi    G    C        0      0        2 
  27 chr27_25170044     AKia    G    C        0      0        2 
  27 chr27_25170044     AOna    G    C        0      0        2 
  27 chr27_25170044     ASom    G    C        0      0        2 
  27 chr27_25170044     HCab    G    C        1      2        2 
  27 chr27_25170044     HPrz    G    C        1      2        2 
  27 chr27_25170044     ZBoe    G    C        0      0        2 
  27 chr27_25170044     ZGre    G    C        0      0        2 
  27 chr27_25170044     ZHar    G    C        0      0        2 
  27 chr27_25170044   Sample    G    C        1      2        2 
  27 chr27_25171969     AAsi    C    A        0      0        2 
  27 chr27_25171969     AKia    C    A        0      0        2 
  27 chr27_25171969     AOna    C    A        0      0        2 
  27 chr27_25171969     ASom    C    A      0.5      1        2 
  27 chr27_25171969     HCab    C    A        0      0        2 
  27 chr27_25171969     HPrz    C    A        0      0        2 
  27 chr27_25171969     ZBoe    C    A        0      0        2 
  27 chr27_25171969     ZGre    C    A        0      0        2 
  27 chr27_25171969     ZHar    C    A        0      0        2 
  27 chr27_25171969   Sample    C    A        0      0        2 
  27 chr27_25175555     AAsi    G    C        0      0        2 
  27 chr27_25175555     AKia    G    C        0      0        2 
  27 chr27_25175555     AOna    G    C        0      0        2 
  27 chr27_25175555     ASom    G    C        0      0        2 
  27 chr27_25175555     HCab    G    C        0      0        2 
  27 chr27_25175555     HPrz    G    C        0      0        2 
  27 chr27_25175555     ZBoe    G    C        0      0        2 
  27 chr27_25175555     ZGre    G    C      0.5      1        2 
  27 chr27_25175555     ZHar    G    C        0      0        2 
  27 chr27_25175555   Sample    G    C        0      0        2 
  27 chr27_25199519     AAsi    G    T        0      0        2 
  27 chr27_25199519     AKia    G    T        0      0        2 
  27 chr27_25199519     AOna    G    T        0      0        2 
  27 chr27_25199519     ASom    G    T        0      0        2 
  27 chr27_25199519     HCab    G    T      0.5      1        2 
  27 chr27_25199519     HPrz    G    T        0      0        2 
  27 chr27_25199519     ZBoe    G    T        0      0        2 
  27 chr27_25199519     ZGre    G    T        0      0        2 
  27 chr27_25199519     ZHar    G    T        0      0        2 
  27 chr27_25199519   Sample    G    T        0      0        2 
  27 chr27_25211188     AAsi    C    A        0      0        2 
  27 chr27_25211188     AKia    C    A        0      0        2 
  27 chr27_25211188     AOna    C    A        0      0        2 
  27 chr27_25211188     ASom    C    A        0      0        2 
  27 chr27_25211188     HCab    C    A        1      2        2 
  27 chr27_25211188     HPrz    C    A        1      2        2 
  27 chr27_25211188     ZBoe    C    A        0      0        2 
  27 chr27_25211188     ZGre    C    A        0      0        2 
  27 chr27_25211188     ZHar    C    A        0      0        2 
  27 chr27_25211188   Sample    C    A        1      2        2 
  27 chr27_25213218     AAsi    G    C        0      0        2 
  27 chr27_25213218     AKia    G    C        0      0        2 
  27 chr27_25213218     AOna    G    C        0      0        2 
  27 chr27_25213218     ASom    G    C        0      0        2 
  27 chr27_25213218     HCab    G    C        1      2        2 
  27 chr27_25213218     HPrz    G    C        1      2        2 
  27 chr27_25213218     ZBoe    G    C        0      0        2 
  27 chr27_25213218     ZGre    G    C        0      0        2 
  27 chr27_25213218     ZHar    G    C        0      0        2 
  27 chr27_25213218   Sample    G    C        1      2        2 
  27 chr27_25227634     AAsi    C    A        0      0        2 
  27 chr27_25227634     AKia    C    A        0      0        2 
  27 chr27_25227634     AOna    C    A        0      0        2 
  27 chr27_25227634     ASom    C    A        0      0        2 
  27 chr27_25227634     HCab    C    A        0      0        2 
  27 chr27_25227634     HPrz    C    A        0      0        2 
  27 chr27_25227634     ZBoe    C    A        0      0        2 
  27 chr27_25227634     ZGre    C    A        0      0        2 
  27 chr27_25227634     ZHar    C    A        1      2        2 
  27 chr27_25227634   Sample    C    A        0      0        2 
  27 chr27_25233456     AAsi    C    A        0      0        2 
  27 chr27_25233456     AKia    C    A        0      0        2 
  27 chr27_25233456     AOna    C    A        0      0        2 
  27 chr27_25233456     ASom    C    A        0      0        2 
  27 chr27_25233456     HCab    C    A        0      0        2 
  27 chr27_25233456     HPrz    C    A        0      0        2 
  27 chr27_25233456     ZBoe    C    A        1      2        2 
  27 chr27_25233456     ZGre    C    A        1      2        2 
  27 chr27_25233456     ZHar    C    A        0      0        2 
  27 chr27_25233456   Sample    C    A        0      0        2 
  27 chr27_25243043     AAsi    T    G        0      0        2 
  27 chr27_25243043     AKia    T    G        0      0        2 
  27 chr27_25243043     AOna    T    G        0      0        2 
  27 chr27_25243043     ASom    T    G        0      0        2 
  27 chr27_25243043     HCab    T    G        0      0        2 
  27 chr27_25243043     HPrz    T    G        0      0        2 
  27 chr27_25243043     ZBoe    T    G        0      0        2 
  27 chr27_25243043     ZGre    T    G      0.5      1        2 
  27 chr27_25243043     ZHar    T    G        0      0        2 
  27 chr27_25243043   Sample    T    G        0      0        2 
  27 chr27_25255095     AAsi    G    C        0      0        2 
  27 chr27_25255095     AKia    G    C        0      0        2 
  27 chr27_25255095     AOna    G    C        0      0        2 
  27 chr27_25255095     ASom    G    C        0      0        2 
  27 chr27_25255095     HCab    G    C        0      0        2 
  27 chr27_25255095     HPrz    G    C        0      0        2 
  27 chr27_25255095     ZBoe    G    C      0.5      1        2 
  27 chr27_25255095     ZGre    G    C        0      0        2 
  27 chr27_25255095     ZHar    G    C        0      0        2 
  27 chr27_25255095   Sample    G    C        0      0        2 
  27 chr27_25272957     AAsi    T    G        0      0        2 
  27 chr27_25272957     AKia    T    G        0      0        2 
  27 chr27_25272957     AOna    T    G        0      0        2 
  27 chr27_25272957     ASom    T    G        0      0        2 
  27 chr27_25272957     HCab    T    G        0      0        2 
  27 chr27_25272957     HPrz    T    G        0      0        2 
  27 chr27_25272957     ZBoe    T    G        0      0        2 
  27 chr27_25272957     ZGre    T    G      0.5      1        2 
  27 chr27_25272957     ZHar    T    G        0      0        2 
  27 chr27_25272957   Sample    T    G        0      0        2 
  27 chr27_25323103     AAsi    C    G        0      0        2 
  27 chr27_25323103     AKia    C    G        0      0        2 
  27 chr27_25323103     AOna    C    G        0      0        2 
  27 chr27_25323103     ASom    C    G        0      0        2 
  27 chr27_25323103     HCab    C    G        1      2        2 
  27 chr27_25323103     HPrz    C    G        1      2        2 
  27 chr27_25323103     ZBoe    C    G        0      0        2 
  27 chr27_25323103     ZGre    C    G        0      0        2 
  27 chr27_25323103     ZHar    C    G        0      0        2 
  27 chr27_25323103   Sample    C    G        1      2        2 
  27 chr27_25327373     AAsi    T    A        0      0        2 
  27 chr27_25327373     AKia    T    A        0      0        2 
  27 chr27_25327373     AOna    T    A      0.5      1        2 
  27 chr27_25327373     ASom    T    A        0      0        2 
  27 chr27_25327373     HCab    T    A        0      0        2 
  27 chr27_25327373     HPrz    T    A        0      0        2 
  27 chr27_25327373     ZBoe    T    A        0      0        2 
  27 chr27_25327373     ZGre    T    A        0      0        2 
  27 chr27_25327373     ZHar    T    A        0      0        2 
  27 chr27_25327373   Sample    T    A        0      0        2 
  27 chr27_25346460     AAsi    C    G        1      2        2 
  27 chr27_25346460     AKia    C    G      0.5      1        2 
  27 chr27_25346460     AOna    C    G      0.5      1        2 
  27 chr27_25346460     ASom    C    G        1      2        2 
  27 chr27_25346460     HCab    C    G        0      0        2 
  27 chr27_25346460     HPrz    C    G        0      0        2 
  27 chr27_25346460     ZBoe    C    G        0      0        2 
  27 chr27_25346460     ZGre    C    G        0      0        2 
  27 chr27_25346460     ZHar    C    G        0      0        2 
  27 chr27_25346460   Sample    C    G        0      0        2 
  27 chr27_25351109     AAsi    G    C        0      0        2 
  27 chr27_25351109     AKia    G    C        0      0        2 
  27 chr27_25351109     AOna    G    C        0      0        2 
  27 chr27_25351109     ASom    G    C        0      0        2 
  27 chr27_25351109     HCab    G    C        1      2        2 
  27 chr27_25351109     HPrz    G    C        1      2        2 
  27 chr27_25351109     ZBoe    G    C        0      0        2 
  27 chr27_25351109     ZGre    G    C        0      0        2 
  27 chr27_25351109     ZHar    G    C        0      0        2 
  27 chr27_25351109   Sample    G    C        1      2        2 
  27 chr27_25358683     AAsi    G    T        0      0        2 
  27 chr27_25358683     AKia    G    T      0.5      1        2 
  27 chr27_25358683     AOna    G    T      0.5      1        2 
  27 chr27_25358683     ASom    G    T        0      0        2 
  27 chr27_25358683     HCab    G    T        0      0        2 
  27 chr27_25358683     HPrz    G    T        0      0        2 
  27 chr27_25358683     ZBoe    G    T        0      0        2 
  27 chr27_25358683     ZGre    G    T        0      0        2 
  27 chr27_25358683     ZHar    G    T        0      0        2 
  27 chr27_25358683   Sample    G    T        0      0        2 
  27 chr27_25377143     AAsi    T    G        0      0        2 
  27 chr27_25377143     AKia    T    G        0      0        2 
  27 chr27_25377143     AOna    T    G      0.5      1        2 
  27 chr27_25377143     ASom    T    G        0      0        2 
  27 chr27_25377143     HCab    T    G        0      0        2 
  27 chr27_25377143     HPrz    T    G        0      0        2 
  27 chr27_25377143     ZBoe    T    G        0      0        2 
  27 chr27_25377143     ZGre    T    G        0      0        2 
  27 chr27_25377143     ZHar    T    G        0      0        2 
  27 chr27_25377143   Sample    T    G        0      0        2 
  27 chr27_25380981     AAsi    T    A        0      0        2 
  27 chr27_25380981     AKia    T    A        0      0        2 
  27 chr27_25380981     AOna    T    A        0      0        2 
  27 chr27_25380981     ASom    T    A        0      0        2 
  27 chr27_25380981     HCab    T    A        1      2        2 
  27 chr27_25380981     HPrz    T    A        1      2        2 
  27 chr27_25380981     ZBoe    T    A        0      0        2 
  27 chr27_25380981     ZGre    T    A        0      0        2 
  27 chr27_25380981     ZHar    T    A        0      0        2 
  27 chr27_25380981   Sample    T    A        1      2        2 
  27 chr27_25386632     AAsi    T    A        0      0        2 
  27 chr27_25386632     AKia    T    A      0.5      1        2 
  27 chr27_25386632     AOna    T    A        0      0        2 
  27 chr27_25386632     ASom    T    A        0      0        2 
  27 chr27_25386632     HCab    T    A        0      0        2 
  27 chr27_25386632     HPrz    T    A        0      0        2 
  27 chr27_25386632     ZBoe    T    A        0      0        2 
  27 chr27_25386632     ZGre    T    A        0      0        2 
  27 chr27_25386632     ZHar    T    A        0      0        2 
  27 chr27_25386632   Sample    T    A        0      0        2 
  27 chr27_25406263     AAsi    C    A        0      0        2 
  27 chr27_25406263     AKia    C    A        0      0        2 
  27 chr27_25406263     AOna    C    A        0      0        2 
  27 chr27_25406263     ASom    C    A        0      0        2 
  27 chr27_25406263     HCab    C    A        0      0        2 
  27 chr27_25406263     HPrz    C    A      0.5      1        2 
  27 chr27_25406263     ZBoe    C    A        0      0        2 
  27 chr27_25406263     ZGre    C    A        0      0        2 
  27 chr27_25406263     ZHar    C    A        0      0        2 
  27 chr27_25406263   Sample    C    A        0      0        2 
  27 chr27_25529684     AAsi    A    T        0      0        2 
  27 chr27_25529684     AKia    A    T        0      0        2 
  27 chr27_25529684     AOna    A    T        0      0        2 
  27 chr27_25529684     ASom    A    T        0      0        2 
  27 chr27_25529684     HCab    A    T        1      2        2 
  27 chr27_25529684     HPrz    A    T        1      2        2 
  27 chr27_25529684     ZBoe    A    T        0      0        2 
  27 chr27_25529684     ZGre    A    T        0      0        2 
  27 chr27_25529684     ZHar    A    T        0      0        2 
  27 chr27_25529684   Sample    A    T        1      2        2 
  27 chr27_25543974     AAsi    C    A        0      0        2 
  27 chr27_25543974     AKia    C    A        0      0        2 
  27 chr27_25543974     AOna    C    A        0      0        2 
  27 chr27_25543974     ASom    C    A        0      0        2 
  27 chr27_25543974     HCab    C    A        1      2        2 
  27 chr27_25543974     HPrz    C    A        1      2        2 
  27 chr27_25543974     ZBoe    C    A        0      0        2 
  27 chr27_25543974     ZGre    C    A        0      0        2 
  27 chr27_25543974     ZHar    C    A        0      0        2 
  27 chr27_25543974   Sample    C    A        1      2        2 
  27 chr27_25567108     AAsi    G    C        0      0        2 
  27 chr27_25567108     AKia    G    C        0      0        2 
  27 chr27_25567108     AOna    G    C        0      0        2 
  27 chr27_25567108     ASom    G    C        0      0        2 
  27 chr27_25567108     HCab    G    C        1      2        2 
  27 chr27_25567108     HPrz    G    C        1      2        2 
  27 chr27_25567108     ZBoe    G    C        0      0        2 
  27 chr27_25567108     ZGre    G    C        0      0        2 
  27 chr27_25567108     ZHar    G    C        0      0        2 
  27 chr27_25567108   Sample    G    C        1      2        2 
  27 chr27_25577636     AAsi    G    T        0      0        2 
  27 chr27_25577636     AKia    G    T        0      0        2 
  27 chr27_25577636     AOna    G    T        0      0        2 
  27 chr27_25577636     ASom    G    T        0      0        2 
  27 chr27_25577636     HCab    G    T        0      0        2 
  27 chr27_25577636     HPrz    G    T        0      0        2 
  27 chr27_25577636     ZBoe    G    T        1      2        2 
  27 chr27_25577636     ZGre    G    T        0      0        2 
  27 chr27_25577636     ZHar    G    T        0      0        2 
  27 chr27_25577636   Sample    G    T        0      0        2 
  27 chr27_25595102     AAsi    C    A        0      0        2 
  27 chr27_25595102     AKia    C    A        0      0        2 
  27 chr27_25595102     AOna    C    A        0      0        2 
  27 chr27_25595102     ASom    C    A        0      0        2 
  27 chr27_25595102     HCab    C    A        0      0        2 
  27 chr27_25595102     HPrz    C    A        0      0        2 
  27 chr27_25595102     ZBoe    C    A        1      2        2 
  27 chr27_25595102     ZGre    C    A        1      2        2 
  27 chr27_25595102     ZHar    C    A        1      2        2 
  27 chr27_25595102   Sample    C    A        0      0        2 
  27 chr27_25604432     AAsi    C    G        0      0        2 
  27 chr27_25604432     AKia    C    G        0      0        2 
  27 chr27_25604432     AOna    C    G        0      0        2 
  27 chr27_25604432     ASom    C    G      0.5      1        2 
  27 chr27_25604432     HCab    C    G        0      0        2 
  27 chr27_25604432     HPrz    C    G        0      0        2 
  27 chr27_25604432     ZBoe    C    G        0      0        2 
  27 chr27_25604432     ZGre    C    G        0      0        2 
  27 chr27_25604432     ZHar    C    G        0      0        2 
  27 chr27_25604432   Sample    C    G        0      0        2 
  27 chr27_25620043     AAsi    G    C        0      0        2 
  27 chr27_25620043     AKia    G    C      0.5      1        2 
  27 chr27_25620043     AOna    G    C        0      0        2 
  27 chr27_25620043     ASom    G    C        0      0        2 
  27 chr27_25620043     HCab    G    C        0      0        2 
  27 chr27_25620043     HPrz    G    C        0      0        2 
  27 chr27_25620043     ZBoe    G    C        0      0        2 
  27 chr27_25620043     ZGre    G    C        0      0        2 
  27 chr27_25620043     ZHar    G    C        0      0        2 
  27 chr27_25620043   Sample    G    C        0      0        2 
  27 chr27_25624354     AAsi    T    A        0      0        2 
  27 chr27_25624354     AKia    T    A        0      0        2 
  27 chr27_25624354     AOna    T    A        0      0        2 
  27 chr27_25624354     ASom    T    A        0      0        2 
  27 chr27_25624354     HCab    T    A        0      0        2 
  27 chr27_25624354     HPrz    T    A        0      0        2 
  27 chr27_25624354     ZBoe    T    A      0.5      1        2 
  27 chr27_25624354     ZGre    T    A        0      0        2 
  27 chr27_25624354     ZHar    T    A        0      0        2 
  27 chr27_25624354   Sample    T    A        0      0        2 
  27 chr27_25628919     AAsi    C    G        0      0        2 
  27 chr27_25628919     AKia    C    G        0      0        2 
  27 chr27_25628919     AOna    C    G        0      0        2 
  27 chr27_25628919     ASom    C    G        0      0        2 
  27 chr27_25628919     HCab    C    G        0      0        2 
  27 chr27_25628919     HPrz    C    G        0      0        2 
  27 chr27_25628919     ZBoe    C    G      0.5      1        2 
  27 chr27_25628919     ZGre    C    G        0      0        2 
  27 chr27_25628919     ZHar    C    G        0      0        2 
  27 chr27_25628919   Sample    C    G        0      0        2 
  27 chr27_25640618     AAsi    T    A        0      0        2 
  27 chr27_25640618     AKia    T    A        0      0        2 
  27 chr27_25640618     AOna    T    A        0      0        2 
  27 chr27_25640618     ASom    T    A        0      0        2 
  27 chr27_25640618     HCab    T    A        0      0        2 
  27 chr27_25640618     HPrz    T    A        0      0        2 
  27 chr27_25640618     ZBoe    T    A        0      0        2 
  27 chr27_25640618     ZGre    T    A      0.5      1        2 
  27 chr27_25640618     ZHar    T    A        0      0        2 
  27 chr27_25640618   Sample    T    A        0      0        2 
  27 chr27_25657832     AAsi    A    C        0      0        2 
  27 chr27_25657832     AKia    A    C        0      0        2 
  27 chr27_25657832     AOna    A    C        0      0        2 
  27 chr27_25657832     ASom    A    C        0      0        2 
  27 chr27_25657832     HCab    A    C        1      2        2 
  27 chr27_25657832     HPrz    A    C        1      2        2 
  27 chr27_25657832     ZBoe    A    C        0      0        2 
  27 chr27_25657832     ZGre    A    C        0      0        2 
  27 chr27_25657832     ZHar    A    C        0      0        2 
  27 chr27_25657832   Sample    A    C        1      2        2 
  27 chr27_25668597     AAsi    C    G        1      2        2 
  27 chr27_25668597     AKia    C    G        0      0        2 
  27 chr27_25668597     AOna    C    G        0      0        2 
  27 chr27_25668597     ASom    C    G        1      2        2 
  27 chr27_25668597     HCab    C    G        0      0        2 
  27 chr27_25668597     HPrz    C    G        0      0        2 
  27 chr27_25668597     ZBoe    C    G        0      0        2 
  27 chr27_25668597     ZGre    C    G        0      0        2 
  27 chr27_25668597     ZHar    C    G        0      0        2 
  27 chr27_25668597   Sample    C    G        0      0        2 
  27 chr27_25703149     AAsi    C    G        0      0        2 
  27 chr27_25703149     AKia    C    G      0.5      1        2 
  27 chr27_25703149     AOna    C    G        0      0        2 
  27 chr27_25703149     ASom    C    G        0      0        2 
  27 chr27_25703149     HCab    C    G        0      0        2 
  27 chr27_25703149     HPrz    C    G        0      0        2 
  27 chr27_25703149     ZBoe    C    G        0      0        2 
  27 chr27_25703149     ZGre    C    G        0      0        2 
  27 chr27_25703149     ZHar    C    G        0      0        2 
  27 chr27_25703149   Sample    C    G        0      0        2 
  27 chr27_25712454     AAsi    A    C        0      0        2 
  27 chr27_25712454     AKia    A    C      0.5      1        2 
  27 chr27_25712454     AOna    A    C        0      0        2 
  27 chr27_25712454     ASom    A    C        0      0        2 
  27 chr27_25712454     HCab    A    C        0      0        2 
  27 chr27_25712454     HPrz    A    C        0      0        2 
  27 chr27_25712454     ZBoe    A    C        0      0        2 
  27 chr27_25712454     ZGre    A    C        0      0        2 
  27 chr27_25712454     ZHar    A    C        0      0        2 
  27 chr27_25712454   Sample    A    C        0      0        2 
  27 chr27_25730597     AAsi    C    A        0      0        2 
  27 chr27_25730597     AKia    C    A        0      0        2 
  27 chr27_25730597     AOna    C    A        0      0        2 
  27 chr27_25730597     ASom    C    A        0      0        2 
  27 chr27_25730597     HCab    C    A        1      2        2 
  27 chr27_25730597     HPrz    C    A        0      0        2 
  27 chr27_25730597     ZBoe    C    A        0      0        2 
  27 chr27_25730597     ZGre    C    A        0      0        2 
  27 chr27_25730597     ZHar    C    A        0      0        2 
  27 chr27_25730597   Sample    C    A        1      2        2 
  27 chr27_25734837     AAsi    G    C        0      0        2 
  27 chr27_25734837     AKia    G    C        0      0        2 
  27 chr27_25734837     AOna    G    C      0.5      1        2 
  27 chr27_25734837     ASom    G    C        0      0        2 
  27 chr27_25734837     HCab    G    C        0      0        2 
  27 chr27_25734837     HPrz    G    C        0      0        2 
  27 chr27_25734837     ZBoe    G    C        0      0        2 
  27 chr27_25734837     ZGre    G    C        0      0        2 
  27 chr27_25734837     ZHar    G    C        0      0        2 
  27 chr27_25734837   Sample    G    C        0      0        2 
  27 chr27_25735065     AAsi    T    A        0      0        2 
  27 chr27_25735065     AKia    T    A        0      0        2 
  27 chr27_25735065     AOna    T    A        0      0        2 
  27 chr27_25735065     ASom    T    A        0      0        2 
  27 chr27_25735065     HCab    T    A        1      2        2 
  27 chr27_25735065     HPrz    T    A        1      2        2 
  27 chr27_25735065     ZBoe    T    A        0      0        2 
  27 chr27_25735065     ZGre    T    A        0      0        2 
  27 chr27_25735065     ZHar    T    A        0      0        2 
  27 chr27_25735065   Sample    T    A        1      2        2 
  27 chr27_25735213     AAsi    G    C        0      0        2 
  27 chr27_25735213     AKia    G    C        0      0        2 
  27 chr27_25735213     AOna    G    C        0      0        2 
  27 chr27_25735213     ASom    G    C        0      0        2 
  27 chr27_25735213     HCab    G    C      0.5      1        2 
  27 chr27_25735213     HPrz    G    C        1      2        2 
  27 chr27_25735213     ZBoe    G    C        0      0        2 
  27 chr27_25735213     ZGre    G    C        0      0        2 
  27 chr27_25735213     ZHar    G    C        0      0        2 
  27 chr27_25735213   Sample    G    C        1      2        2 
  27 chr27_25750716     AAsi    G    T        0      0        2 
  27 chr27_25750716     AKia    G    T        0      0        2 
  27 chr27_25750716     AOna    G    T        0      0        2 
  27 chr27_25750716     ASom    G    T        0      0        2 
  27 chr27_25750716     HCab    G    T        1      2        2 
  27 chr27_25750716     HPrz    G    T        1      2        2 
  27 chr27_25750716     ZBoe    G    T        0      0        2 
  27 chr27_25750716     ZGre    G    T        0      0        2 
  27 chr27_25750716     ZHar    G    T        0      0        2 
  27 chr27_25750716   Sample    G    T        1      2        2 
  27 chr27_25764419     AAsi    C    A        0      0        2 
  27 chr27_25764419     AKia    C    A        0      0        2 
  27 chr27_25764419     AOna    C    A        0      0        2 
  27 chr27_25764419     ASom    C    A        0      0        2 
  27 chr27_25764419     HCab    C    A        1      2        2 
  27 chr27_25764419     HPrz    C    A        1      2        2 
  27 chr27_25764419     ZBoe    C    A        0      0        2 
  27 chr27_25764419     ZGre    C    A        0      0        2 
  27 chr27_25764419     ZHar    C    A        0      0        2 
  27 chr27_25764419   Sample    C    A        1      2        2 
  27 chr27_25808615     AAsi    T    A        0      0        2 
  27 chr27_25808615     AKia    T    A        0      0        2 
  27 chr27_25808615     AOna    T    A        0      0        2 
  27 chr27_25808615     ASom    T    A        0      0        2 
  27 chr27_25808615     HCab    T    A      0.5      1        2 
  27 chr27_25808615     HPrz    T    A        0      0        2 
  27 chr27_25808615     ZBoe    T    A        0      0        2 
  27 chr27_25808615     ZGre    T    A        0      0        2 
  27 chr27_25808615     ZHar    T    A        0      0        2 
  27 chr27_25808615   Sample    T    A        0      0        2 
  27 chr27_25816296     AAsi    A    C        0      0        2 
  27 chr27_25816296     AKia    A    C        0      0        2 
  27 chr27_25816296     AOna    A    C        0      0        2 
  27 chr27_25816296     ASom    A    C        0      0        2 
  27 chr27_25816296     HCab    A    C        1      2        2 
  27 chr27_25816296     HPrz    A    C        1      2        2 
  27 chr27_25816296     ZBoe    A    C        0      0        2 
  27 chr27_25816296     ZGre    A    C        0      0        2 
  27 chr27_25816296     ZHar    A    C        0      0        2 
  27 chr27_25816296   Sample    A    C        1      2        2 
  27 chr27_25839026     AAsi    T    G      0.5      1        2 
  27 chr27_25839026     AKia    T    G        0      0        2 
  27 chr27_25839026     AOna    T    G        0      0        2 
  27 chr27_25839026     ASom    T    G        0      0        2 
  27 chr27_25839026     HCab    T    G        0      0        2 
  27 chr27_25839026     HPrz    T    G        0      0        2 
  27 chr27_25839026     ZBoe    T    G        0      0        2 
  27 chr27_25839026     ZGre    T    G        0      0        2 
  27 chr27_25839026     ZHar    T    G        0      0        2 
  27 chr27_25839026   Sample    T    G        0      0        2 
  27 chr27_25893744     AAsi    C    A        0      0        2 
  27 chr27_25893744     AKia    C    A        0      0        2 
  27 chr27_25893744     AOna    C    A        1      2        2 
  27 chr27_25893744     ASom    C    A        0      0        2 
  27 chr27_25893744     HCab    C    A        0      0        2 
  27 chr27_25893744     HPrz    C    A        0      0        2 
  27 chr27_25893744     ZBoe    C    A        0      0        2 
  27 chr27_25893744     ZGre    C    A        0      0        2 
  27 chr27_25893744     ZHar    C    A        0      0        2 
  27 chr27_25893744   Sample    C    A        0      0        2 
  27 chr27_25897681     AAsi    G    C        0      0        2 
  27 chr27_25897681     AKia    G    C        0      0        2 
  27 chr27_25897681     AOna    G    C        0      0        2 
  27 chr27_25897681     ASom    G    C        0      0        2 
  27 chr27_25897681     HCab    G    C        1      2        2 
  27 chr27_25897681     HPrz    G    C        1      2        2 
  27 chr27_25897681     ZBoe    G    C        0      0        2 
  27 chr27_25897681     ZGre    G    C        0      0        2 
  27 chr27_25897681     ZHar    G    C        0      0        2 
  27 chr27_25897681   Sample    G    C        1      2        2 
  27 chr27_25913320     AAsi    C    G        0      0        2 
  27 chr27_25913320     AKia    C    G        0      0        2 
  27 chr27_25913320     AOna    C    G        0      0        2 
  27 chr27_25913320     ASom    C    G        0      0        2 
  27 chr27_25913320     HCab    C    G        1      2        2 
  27 chr27_25913320     HPrz    C    G        1      2        2 
  27 chr27_25913320     ZBoe    C    G        0      0        2 
  27 chr27_25913320     ZGre    C    G        0      0        2 
  27 chr27_25913320     ZHar    C    G        0      0        2 
  27 chr27_25913320   Sample    C    G        1      2        2 
  27 chr27_25944141     AAsi    A    C        0      0        2 
  27 chr27_25944141     AKia    A    C        0      0        2 
  27 chr27_25944141     AOna    A    C        0      0        2 
  27 chr27_25944141     ASom    A    C        0      0        2 
  27 chr27_25944141     HCab    A    C        1      2        2 
  27 chr27_25944141     HPrz    A    C        1      2        2 
  27 chr27_25944141     ZBoe    A    C        0      0        2 
  27 chr27_25944141     ZGre    A    C        0      0        2 
  27 chr27_25944141     ZHar    A    C        0      0        2 
  27 chr27_25944141   Sample    A    C        1      2        2 
  27 chr27_25952125     AAsi    A    C        0      0        2 
  27 chr27_25952125     AKia    A    C        0      0        2 
  27 chr27_25952125     AOna    A    C        0      0        2 
  27 chr27_25952125     ASom    A    C        0      0        2 
  27 chr27_25952125     HCab    A    C        1      2        2 
  27 chr27_25952125     HPrz    A    C        1      2        2 
  27 chr27_25952125     ZBoe    A    C        0      0        2 
  27 chr27_25952125     ZGre    A    C        0      0        2 
  27 chr27_25952125     ZHar    A    C        0      0        2 
  27 chr27_25952125   Sample    A    C        1      2        2 
  27 chr27_25972297     AAsi    C    G        0      0        2 
  27 chr27_25972297     AKia    C    G        0      0        2 
  27 chr27_25972297     AOna    C    G        0      0        2 
  27 chr27_25972297     ASom    C    G        0      0        2 
  27 chr27_25972297     HCab    C    G        0      0        2 
  27 chr27_25972297     HPrz    C    G        0      0        2 
  27 chr27_25972297     ZBoe    C    G        1      2        2 
  27 chr27_25972297     ZGre    C    G        0      0        2 
  27 chr27_25972297     ZHar    C    G        0      0        2 
  27 chr27_25972297   Sample    C    G        0      0        2 
  27 chr27_25991088     AAsi    G    C      0.5      1        2 
  27 chr27_25991088     AKia    G    C        0      0        2 
  27 chr27_25991088     AOna    G    C        0      0        2 
  27 chr27_25991088     ASom    G    C        0      0        2 
  27 chr27_25991088     HCab    G    C        0      0        2 
  27 chr27_25991088     HPrz    G    C        0      0        2 
  27 chr27_25991088     ZBoe    G    C        0      0        2 
  27 chr27_25991088     ZGre    G    C        0      0        2 
  27 chr27_25991088     ZHar    G    C        0      0        2 
  27 chr27_25991088   Sample    G    C        0      0        2 
  27 chr27_25995752     AAsi    G    C      0.5      1        2 
  27 chr27_25995752     AKia    G    C        0      0        2 
  27 chr27_25995752     AOna    G    C        0      0        2 
  27 chr27_25995752     ASom    G    C        0      0        2 
  27 chr27_25995752     HCab    G    C        0      0        2 
  27 chr27_25995752     HPrz    G    C        0      0        2 
  27 chr27_25995752     ZBoe    G    C        0      0        2 
  27 chr27_25995752     ZGre    G    C        0      0        2 
  27 chr27_25995752     ZHar    G    C        0      0        2 
  27 chr27_25995752   Sample    G    C        0      0        2 
  27 chr27_26020698     AAsi    G    C        0      0        2 
  27 chr27_26020698     AKia    G    C        0      0        2 
  27 chr27_26020698     AOna    G    C        0      0        2 
  27 chr27_26020698     ASom    G    C        0      0        2 
  27 chr27_26020698     HCab    G    C        0      0        2 
  27 chr27_26020698     HPrz    G    C        0      0        2 
  27 chr27_26020698     ZBoe    G    C        1      2        2 
  27 chr27_26020698     ZGre    G    C        0      0        2 
  27 chr27_26020698     ZHar    G    C        0      0        2 
  27 chr27_26020698   Sample    G    C        0      0        2 
  27 chr27_26051206     AAsi    A    C        0      0        2 
  27 chr27_26051206     AKia    A    C        0      0        2 
  27 chr27_26051206     AOna    A    C        0      0        2 
  27 chr27_26051206     ASom    A    C        0      0        2 
  27 chr27_26051206     HCab    A    C      0.5      1        2 
  27 chr27_26051206     HPrz    A    C        1      2        2 
  27 chr27_26051206     ZBoe    A    C        0      0        2 
  27 chr27_26051206     ZGre    A    C        0      0        2 
  27 chr27_26051206     ZHar    A    C        0      0        2 
  27 chr27_26051206   Sample    A    C        0      0        2 
  27 chr27_26063227     AAsi    G    C        0      0        2 
  27 chr27_26063227     AKia    G    C        0      0        2 
  27 chr27_26063227     AOna    G    C        0      0        2 
  27 chr27_26063227     ASom    G    C        0      0        2 
  27 chr27_26063227     HCab    G    C        1      2        2 
  27 chr27_26063227     HPrz    G    C        1      2        2 
  27 chr27_26063227     ZBoe    G    C        0      0        2 
  27 chr27_26063227     ZGre    G    C        0      0        2 
  27 chr27_26063227     ZHar    G    C        0      0        2 
  27 chr27_26063227   Sample    G    C        1      2        2 
  27 chr27_26067392     AAsi    C    G        0      0        2 
  27 chr27_26067392     AKia    C    G        0      0        2 
  27 chr27_26067392     AOna    C    G        0      0        2 
  27 chr27_26067392     ASom    C    G        0      0        2 
  27 chr27_26067392     HCab    C    G        1      2        2 
  27 chr27_26067392     HPrz    C    G        1      2        2 
  27 chr27_26067392     ZBoe    C    G        0      0        2 
  27 chr27_26067392     ZGre    C    G        0      0        2 
  27 chr27_26067392     ZHar    C    G        0      0        2 
  27 chr27_26067392   Sample    C    G        1      2        2 
  27 chr27_26068791     AAsi    A    C        0      0        2 
  27 chr27_26068791     AKia    A    C      0.5      1        2 
  27 chr27_26068791     AOna    A    C        0      0        2 
  27 chr27_26068791     ASom    A    C        0      0        2 
  27 chr27_26068791     HCab    A    C        0      0        2 
  27 chr27_26068791     HPrz    A    C        0      0        2 
  27 chr27_26068791     ZBoe    A    C        0      0        2 
  27 chr27_26068791     ZGre    A    C        0      0        2 
  27 chr27_26068791     ZHar    A    C        0      0        2 
  27 chr27_26068791   Sample    A    C        0      0        2 
  27 chr27_26076438     AAsi    C    G        0      0        2 
  27 chr27_26076438     AKia    C    G        0      0        2 
  27 chr27_26076438     AOna    C    G        0      0        2 
  27 chr27_26076438     ASom    C    G        0      0        2 
  27 chr27_26076438     HCab    C    G        1      2        2 
  27 chr27_26076438     HPrz    C    G        1      2        2 
  27 chr27_26076438     ZBoe    C    G        0      0        2 
  27 chr27_26076438     ZGre    C    G        0      0        2 
  27 chr27_26076438     ZHar    C    G        0      0        2 
  27 chr27_26076438   Sample    C    G        1      2        2 
  27 chr27_26105954     AAsi    A    C        0      0        2 
  27 chr27_26105954     AKia    A    C      0.5      1        2 
  27 chr27_26105954     AOna    A    C        0      0        2 
  27 chr27_26105954     ASom    A    C        0      0        2 
  27 chr27_26105954     HCab    A    C        0      0        2 
  27 chr27_26105954     HPrz    A    C        0      0        2 
  27 chr27_26105954     ZBoe    A    C        0      0        2 
  27 chr27_26105954     ZGre    A    C        0      0        2 
  27 chr27_26105954     ZHar    A    C        0      0        2 
  27 chr27_26105954   Sample    A    C        0      0        2 
  27 chr27_26119632     AAsi    A    C      0.5      1        2 
  27 chr27_26119632     AKia    A    C        0      0        2 
  27 chr27_26119632     AOna    A    C        0      0        2 
  27 chr27_26119632     ASom    A    C        0      0        2 
  27 chr27_26119632     HCab    A    C        0      0        2 
  27 chr27_26119632     HPrz    A    C        0      0        2 
  27 chr27_26119632     ZBoe    A    C        0      0        2 
  27 chr27_26119632     ZGre    A    C        0      0        2 
  27 chr27_26119632     ZHar    A    C        0      0        2 
  27 chr27_26119632   Sample    A    C        0      0        2 
  27 chr27_26123268     AAsi    A    C        0      0        2 
  27 chr27_26123268     AKia    A    C        0      0        2 
  27 chr27_26123268     AOna    A    C        0      0        2 
  27 chr27_26123268     ASom    A    C        0      0        2 
  27 chr27_26123268     HCab    A    C        1      2        2 
  27 chr27_26123268     HPrz    A    C        1      2        2 
  27 chr27_26123268     ZBoe    A    C        0      0        2 
  27 chr27_26123268     ZGre    A    C        0      0        2 
  27 chr27_26123268     ZHar    A    C        0      0        2 
  27 chr27_26123268   Sample    A    C        1      2        2 
  27 chr27_26136496     AAsi    T    G        0      0        2 
  27 chr27_26136496     AKia    T    G        0      0        2 
  27 chr27_26136496     AOna    T    G        0      0        2 
  27 chr27_26136496     ASom    T    G        0      0        2 
  27 chr27_26136496     HCab    T    G        1      2        2 
  27 chr27_26136496     HPrz    T    G        1      2        2 
  27 chr27_26136496     ZBoe    T    G        0      0        2 
  27 chr27_26136496     ZGre    T    G        0      0        2 
  27 chr27_26136496     ZHar    T    G        0      0        2 
  27 chr27_26136496   Sample    T    G        1      2        2 
  27 chr27_26154711     AAsi    T    A        0      0        2 
  27 chr27_26154711     AKia    T    A        0      0        2 
  27 chr27_26154711     AOna    T    A        0      0        2 
  27 chr27_26154711     ASom    T    A        0      0        2 
  27 chr27_26154711     HCab    T    A        0      0        2 
  27 chr27_26154711     HPrz    T    A      0.5      1        2 
  27 chr27_26154711     ZBoe    T    A        0      0        2 
  27 chr27_26154711     ZGre    T    A        0      0        2 
  27 chr27_26154711     ZHar    T    A        0      0        2 
  27 chr27_26154711   Sample    T    A        0      0        2 
  27 chr27_26158337     AAsi    C    G        0      0        2 
  27 chr27_26158337     AKia    C    G        0      0        2 
  27 chr27_26158337     AOna    C    G        0      0        2 
  27 chr27_26158337     ASom    C    G        0      0        2 
  27 chr27_26158337     HCab    C    G      0.5      1        2 
  27 chr27_26158337     HPrz    C    G        1      2        2 
  27 chr27_26158337     ZBoe    C    G        0      0        2 
  27 chr27_26158337     ZGre    C    G        0      0        2 
  27 chr27_26158337     ZHar    C    G        0      0        2 
  27 chr27_26158337   Sample    C    G        0      0        2 
  27 chr27_26173663     AAsi    T    A        0      0        2 
  27 chr27_26173663     AKia    T    A        0      0        2 
  27 chr27_26173663     AOna    T    A        0      0        2 
  27 chr27_26173663     ASom    T    A        1      2        2 
  27 chr27_26173663     HCab    T    A        0      0        2 
  27 chr27_26173663     HPrz    T    A        0      0        2 
  27 chr27_26173663     ZBoe    T    A        0      0        2 
  27 chr27_26173663     ZGre    T    A        0      0        2 
  27 chr27_26173663     ZHar    T    A        0      0        2 
  27 chr27_26173663   Sample    T    A        0      0        2 
  27 chr27_26198298     AAsi    A    C        0      0        2 
  27 chr27_26198298     AKia    A    C        0      0        2 
  27 chr27_26198298     AOna    A    C      0.5      1        2 
  27 chr27_26198298     ASom    A    C        0      0        2 
  27 chr27_26198298     HCab    A    C        0      0        2 
  27 chr27_26198298     HPrz    A    C        0      0        2 
  27 chr27_26198298     ZBoe    A    C        0      0        2 
  27 chr27_26198298     ZGre    A    C        0      0        2 
  27 chr27_26198298     ZHar    A    C        0      0        2 
  27 chr27_26198298   Sample    A    C        0      0        2 
  27 chr27_26228588     AAsi    C    G        0      0        2 
  27 chr27_26228588     AKia    C    G        0      0        2 
  27 chr27_26228588     AOna    C    G        0      0        2 
  27 chr27_26228588     ASom    C    G        0      0        2 
  27 chr27_26228588     HCab    C    G        1      2        2 
  27 chr27_26228588     HPrz    C    G        1      2        2 
  27 chr27_26228588     ZBoe    C    G        0      0        2 
  27 chr27_26228588     ZGre    C    G        0      0        2 
  27 chr27_26228588     ZHar    C    G        0      0        2 
  27 chr27_26228588   Sample    C    G        1      2        2 
  27 chr27_26252289     AAsi    T    A        0      0        2 
  27 chr27_26252289     AKia    T    A        0      0        2 
  27 chr27_26252289     AOna    T    A      0.5      1        2 
  27 chr27_26252289     ASom    T    A        0      0        2 
  27 chr27_26252289     HCab    T    A        0      0        2 
  27 chr27_26252289     HPrz    T    A        0      0        2 
  27 chr27_26252289     ZBoe    T    A        0      0        2 
  27 chr27_26252289     ZGre    T    A        0      0        2 
  27 chr27_26252289     ZHar    T    A        0      0        2 
  27 chr27_26252289   Sample    T    A        0      0        2 
  27 chr27_26254560     AAsi    G    C        0      0        2 
  27 chr27_26254560     AKia    G    C        0      0        2 
  27 chr27_26254560     AOna    G    C        0      0        2 
  27 chr27_26254560     ASom    G    C        0      0        2 
  27 chr27_26254560     HCab    G    C        0      0        2 
  27 chr27_26254560     HPrz    G    C        0      0        2 
  27 chr27_26254560     ZBoe    G    C        0      0        2 
  27 chr27_26254560     ZGre    G    C        0      0        2 
  27 chr27_26254560     ZHar    G    C        1      2        2 
  27 chr27_26254560   Sample    G    C        0      0        2 
  27 chr27_26263117     AAsi    G    T        0      0        2 
  27 chr27_26263117     AKia    G    T      0.5      1        2 
  27 chr27_26263117     AOna    G    T      0.5      1        2 
  27 chr27_26263117     ASom    G    T        0      0        2 
  27 chr27_26263117     HCab    G    T        0      0        2 
  27 chr27_26263117     HPrz    G    T        0      0        2 
  27 chr27_26263117     ZBoe    G    T        0      0        2 
  27 chr27_26263117     ZGre    G    T        0      0        2 
  27 chr27_26263117     ZHar    G    T        0      0        2 
  27 chr27_26263117   Sample    G    T        0      0        2 
  27 chr27_26269075     AAsi    G    C      0.5      1        2 
  27 chr27_26269075     AKia    G    C        0      0        2 
  27 chr27_26269075     AOna    G    C        0      0        2 
  27 chr27_26269075     ASom    G    C        0      0        2 
  27 chr27_26269075     HCab    G    C        0      0        2 
  27 chr27_26269075     HPrz    G    C        0      0        2 
  27 chr27_26269075     ZBoe    G    C        0      0        2 
  27 chr27_26269075     ZGre    G    C        0      0        2 
  27 chr27_26269075     ZHar    G    C        0      0        2 
  27 chr27_26269075   Sample    G    C        0      0        2 
  27 chr27_26290731     AAsi    A    T        0      0        2 
  27 chr27_26290731     AKia    A    T        0      0        2 
  27 chr27_26290731     AOna    A    T        0      0        2 
  27 chr27_26290731     ASom    A    T        0      0        2 
  27 chr27_26290731     HCab    A    T        0      0        2 
  27 chr27_26290731     HPrz    A    T        0      0        2 
  27 chr27_26290731     ZBoe    A    T        0      0        2 
  27 chr27_26290731     ZGre    A    T        1      2        2 
  27 chr27_26290731     ZHar    A    T        0      0        2 
  27 chr27_26290731   Sample    A    T        0      0        2 
  27 chr27_26297450     AAsi    C    G        0      0        2 
  27 chr27_26297450     AKia    C    G        0      0        2 
  27 chr27_26297450     AOna    C    G      0.5      1        2 
  27 chr27_26297450     ASom    C    G        0      0        2 
  27 chr27_26297450     HCab    C    G        0      0        2 
  27 chr27_26297450     HPrz    C    G        0      0        2 
  27 chr27_26297450     ZBoe    C    G        0      0        2 
  27 chr27_26297450     ZGre    C    G        0      0        2 
  27 chr27_26297450     ZHar    C    G        0      0        2 
  27 chr27_26297450   Sample    C    G        0      0        2 
  27 chr27_26305532     AAsi    C    A        0      0        2 
  27 chr27_26305532     AKia    C    A        0      0        2 
  27 chr27_26305532     AOna    C    A        0      0        2 
  27 chr27_26305532     ASom    C    A        0      0        2 
  27 chr27_26305532     HCab    C    A        0      0        2 
  27 chr27_26305532     HPrz    C    A        0      0        2 
  27 chr27_26305532     ZBoe    C    A        0      0        2 
  27 chr27_26305532     ZGre    C    A        0      0        2 
  27 chr27_26305532     ZHar    C    A        1      2        2 
  27 chr27_26305532   Sample    C    A        0      0        2 
  27 chr27_26356603     AAsi    C    G        0      0        2 
  27 chr27_26356603     AKia    C    G        0      0        2 
  27 chr27_26356603     AOna    C    G        0      0        2 
  27 chr27_26356603     ASom    C    G        0      0        2 
  27 chr27_26356603     HCab    C    G      0.5      1        2 
  27 chr27_26356603     HPrz    C    G        0      0        2 
  27 chr27_26356603     ZBoe    C    G        0      0        2 
  27 chr27_26356603     ZGre    C    G        0      0        2 
  27 chr27_26356603     ZHar    C    G        0      0        2 
  27 chr27_26356603   Sample    C    G        0      0        2 
  27 chr27_26358711     AAsi    T    G        0      0        2 
  27 chr27_26358711     AKia    T    G        0      0        2 
  27 chr27_26358711     AOna    T    G      0.5      1        2 
  27 chr27_26358711     ASom    T    G        0      0        2 
  27 chr27_26358711     HCab    T    G        0      0        2 
  27 chr27_26358711     HPrz    T    G        0      0        2 
  27 chr27_26358711     ZBoe    T    G        0      0        2 
  27 chr27_26358711     ZGre    T    G        0      0        2 
  27 chr27_26358711     ZHar    T    G        0      0        2 
  27 chr27_26358711   Sample    T    G        0      0        2 
  27 chr27_26395311     AAsi    A    C        0      0        2 
  27 chr27_26395311     AKia    A    C        0      0        2 
  27 chr27_26395311     AOna    A    C        0      0        2 
  27 chr27_26395311     ASom    A    C        0      0        2 
  27 chr27_26395311     HCab    A    C        0      0        2 
  27 chr27_26395311     HPrz    A    C        0      0        2 
  27 chr27_26395311     ZBoe    A    C      0.5      1        2 
  27 chr27_26395311     ZGre    A    C        0      0        2 
  27 chr27_26395311     ZHar    A    C        0      0        2 
  27 chr27_26395311   Sample    A    C        0      0        2 
  27 chr27_26404317     AAsi    A    C        0      0        2 
  27 chr27_26404317     AKia    A    C        0      0        2 
  27 chr27_26404317     AOna    A    C        0      0        2 
  27 chr27_26404317     ASom    A    C        0      0        2 
  27 chr27_26404317     HCab    A    C        1      2        2 
  27 chr27_26404317     HPrz    A    C        1      2        2 
  27 chr27_26404317     ZBoe    A    C        0      0        2 
  27 chr27_26404317     ZGre    A    C        0      0        2 
  27 chr27_26404317     ZHar    A    C        0      0        2 
  27 chr27_26404317   Sample    A    C        1      2        2 
  27 chr27_26416518     AAsi    G    C        0      0        2 
  27 chr27_26416518     AKia    G    C        1      2        2 
  27 chr27_26416518     AOna    G    C        0      0        2 
  27 chr27_26416518     ASom    G    C        0      0        2 
  27 chr27_26416518     HCab    G    C        0      0        2 
  27 chr27_26416518     HPrz    G    C        0      0        2 
  27 chr27_26416518     ZBoe    G    C        0      0        2 
  27 chr27_26416518     ZGre    G    C        0      0        2 
  27 chr27_26416518     ZHar    G    C        0      0        2 
  27 chr27_26416518   Sample    G    C        0      0        2 
  27 chr27_26430491     AAsi    A    T        0      0        2 
  27 chr27_26430491     AKia    A    T        1      2        2 
  27 chr27_26430491     AOna    A    T        1      2        2 
  27 chr27_26430491     ASom    A    T        0      0        2 
  27 chr27_26430491     HCab    A    T        0      0        2 
  27 chr27_26430491     HPrz    A    T        0      0        2 
  27 chr27_26430491     ZBoe    A    T        0      0        2 
  27 chr27_26430491     ZGre    A    T        0      0        2 
  27 chr27_26430491     ZHar    A    T        0      0        2 
  27 chr27_26430491   Sample    A    T        0      0        2 
  27 chr27_26435725     AAsi    C    G        0      0        2 
  27 chr27_26435725     AKia    C    G        0      0        2 
  27 chr27_26435725     AOna    C    G        0      0        2 
  27 chr27_26435725     ASom    C    G        0      0        2 
  27 chr27_26435725     HCab    C    G        1      2        2 
  27 chr27_26435725     HPrz    C    G        1      2        2 
  27 chr27_26435725     ZBoe    C    G        0      0        2 
  27 chr27_26435725     ZGre    C    G        0      0        2 
  27 chr27_26435725     ZHar    C    G        0      0        2 
  27 chr27_26435725   Sample    C    G        1      2        2 
  27 chr27_26449225     AAsi    A    C        0      0        2 
  27 chr27_26449225     AKia    A    C        0      0        2 
  27 chr27_26449225     AOna    A    C        1      2        2 
  27 chr27_26449225     ASom    A    C        0      0        2 
  27 chr27_26449225     HCab    A    C        0      0        2 
  27 chr27_26449225     HPrz    A    C        0      0        2 
  27 chr27_26449225     ZBoe    A    C        0      0        2 
  27 chr27_26449225     ZGre    A    C        0      0        2 
  27 chr27_26449225     ZHar    A    C        0      0        2 
  27 chr27_26449225   Sample    A    C        0      0        2 
  27 chr27_26472391     AAsi    G    C        0      0        2 
  27 chr27_26472391     AKia    G    C        0      0        2 
  27 chr27_26472391     AOna    G    C      0.5      1        2 
  27 chr27_26472391     ASom    G    C        0      0        2 
  27 chr27_26472391     HCab    G    C        0      0        2 
  27 chr27_26472391     HPrz    G    C        0      0        2 
  27 chr27_26472391     ZBoe    G    C        0      0        2 
  27 chr27_26472391     ZGre    G    C        0      0        2 
  27 chr27_26472391     ZHar    G    C        0      0        2 
  27 chr27_26472391   Sample    G    C        0      0        2 
  27 chr27_26501280     AAsi    A    T        0      0        2 
  27 chr27_26501280     AKia    A    T        0      0        2 
  27 chr27_26501280     AOna    A    T        0      0        2 
  27 chr27_26501280     ASom    A    T        0      0        2 
  27 chr27_26501280     HCab    A    T        0      0        2 
  27 chr27_26501280     HPrz    A    T        0      0        2 
  27 chr27_26501280     ZBoe    A    T        0      0        2 
  27 chr27_26501280     ZGre    A    T        0      0        2 
  27 chr27_26501280     ZHar    A    T      0.5      1        2 
  27 chr27_26501280   Sample    A    T        0      0        2 
  27 chr27_26503673     AAsi    A    C        0      0        2 
  27 chr27_26503673     AKia    A    C        0      0        2 
  27 chr27_26503673     AOna    A    C        0      0        2 
  27 chr27_26503673     ASom    A    C        0      0        2 
  27 chr27_26503673     HCab    A    C        0      0        2 
  27 chr27_26503673     HPrz    A    C      0.5      1        2 
  27 chr27_26503673     ZBoe    A    C        0      0        2 
  27 chr27_26503673     ZGre    A    C        0      0        2 
  27 chr27_26503673     ZHar    A    C        0      0        2 
  27 chr27_26503673   Sample    A    C        1      2        2 
  27 chr27_26526390     AAsi    C    A        0      0        2 
  27 chr27_26526390     AKia    C    A        0      0        2 
  27 chr27_26526390     AOna    C    A        0      0        2 
  27 chr27_26526390     ASom    C    A      0.5      1        2 
  27 chr27_26526390     HCab    C    A        0      0        2 
  27 chr27_26526390     HPrz    C    A        0      0        2 
  27 chr27_26526390     ZBoe    C    A        0      0        2 
  27 chr27_26526390     ZGre    C    A        0      0        2 
  27 chr27_26526390     ZHar    C    A        0      0        2 
  27 chr27_26526390   Sample    C    A        0      0        2 
  27 chr27_26539276     AAsi    T    A        0      0        2 
  27 chr27_26539276     AKia    T    A        0      0        2 
  27 chr27_26539276     AOna    T    A        0      0        2 
  27 chr27_26539276     ASom    T    A        0      0        2 
  27 chr27_26539276     HCab    T    A        1      2        2 
  27 chr27_26539276     HPrz    T    A        1      2        2 
  27 chr27_26539276     ZBoe    T    A        0      0        2 
  27 chr27_26539276     ZGre    T    A        0      0        2 
  27 chr27_26539276     ZHar    T    A        0      0        2 
  27 chr27_26539276   Sample    T    A        1      2        2 
  27 chr27_26552051     AAsi    C    A        0      0        2 
  27 chr27_26552051     AKia    C    A        0      0        2 
  27 chr27_26552051     AOna    C    A        0      0        2 
  27 chr27_26552051     ASom    C    A      0.5      1        2 
  27 chr27_26552051     HCab    C    A        0      0        2 
  27 chr27_26552051     HPrz    C    A        0      0        2 
  27 chr27_26552051     ZBoe    C    A        0      0        2 
  27 chr27_26552051     ZGre    C    A        0      0        2 
  27 chr27_26552051     ZHar    C    A        0      0        2 
  27 chr27_26552051   Sample    C    A        0      0        2 
  27 chr27_26563270     AAsi    G    C        0      0        2 
  27 chr27_26563270     AKia    G    C        0      0        2 
  27 chr27_26563270     AOna    G    C        0      0        2 
  27 chr27_26563270     ASom    G    C        0      0        2 
  27 chr27_26563270     HCab    G    C        0      0        2 
  27 chr27_26563270     HPrz    G    C        0      0        2 
  27 chr27_26563270     ZBoe    G    C      0.5      1        2 
  27 chr27_26563270     ZGre    G    C        0      0        2 
  27 chr27_26563270     ZHar    G    C        0      0        2 
  27 chr27_26563270   Sample    G    C        0      0        2 
  27 chr27_26566202     AAsi    C    A        0      0        2 
  27 chr27_26566202     AKia    C    A        0      0        2 
  27 chr27_26566202     AOna    C    A        0      0        2 
  27 chr27_26566202     ASom    C    A      0.5      1        2 
  27 chr27_26566202     HCab    C    A        0      0        2 
  27 chr27_26566202     HPrz    C    A        0      0        2 
  27 chr27_26566202     ZBoe    C    A        0      0        2 
  27 chr27_26566202     ZGre    C    A        0      0        2 
  27 chr27_26566202     ZHar    C    A        0      0        2 
  27 chr27_26566202   Sample    C    A        0      0        2 
  27 chr27_26596122     AAsi    A    T        0      0        2 
  27 chr27_26596122     AKia    A    T        0      0        2 
  27 chr27_26596122     AOna    A    T        0      0        2 
  27 chr27_26596122     ASom    A    T        0      0        2 
  27 chr27_26596122     HCab    A    T        0      0        2 
  27 chr27_26596122     HPrz    A    T        0      0        2 
  27 chr27_26596122     ZBoe    A    T        0      0        2 
  27 chr27_26596122     ZGre    A    T        1      2        2 
  27 chr27_26596122     ZHar    A    T        0      0        2 
  27 chr27_26596122   Sample    A    T        0      0        2 
  27 chr27_26611448     AAsi    A    T        0      0        2 
  27 chr27_26611448     AKia    A    T        0      0        2 
  27 chr27_26611448     AOna    A    T        0      0        2 
  27 chr27_26611448     ASom    A    T        0      0        2 
  27 chr27_26611448     HCab    A    T        0      0        2 
  27 chr27_26611448     HPrz    A    T        0      0        2 
  27 chr27_26611448     ZBoe    A    T        0      0        2 
  27 chr27_26611448     ZGre    A    T        0      0        2 
  27 chr27_26611448     ZHar    A    T        1      2        2 
  27 chr27_26611448   Sample    A    T        0      0        2 
  27 chr27_26667941     AAsi    T    A        0      0        2 
  27 chr27_26667941     AKia    T    A        0      0        2 
  27 chr27_26667941     AOna    T    A        0      0        2 
  27 chr27_26667941     ASom    T    A        0      0        2 
  27 chr27_26667941     HCab    T    A        0      0        2 
  27 chr27_26667941     HPrz    T    A        0      0        2 
  27 chr27_26667941     ZBoe    T    A        0      0        2 
  27 chr27_26667941     ZGre    T    A        1      2        2 
  27 chr27_26667941     ZHar    T    A        0      0        2 
  27 chr27_26667941   Sample    T    A        0      0        2 
  27 chr27_26687361     AAsi    G    T        0      0        2 
  27 chr27_26687361     AKia    G    T        0      0        2 
  27 chr27_26687361     AOna    G    T        0      0        2 
  27 chr27_26687361     ASom    G    T        0      0        2 
  27 chr27_26687361     HCab    G    T        1      2        2 
  27 chr27_26687361     HPrz    G    T        1      2        2 
  27 chr27_26687361     ZBoe    G    T        0      0        2 
  27 chr27_26687361     ZGre    G    T        0      0        2 
  27 chr27_26687361     ZHar    G    T        0      0        2 
  27 chr27_26687361   Sample    G    T        1      2        2 
  27 chr27_26749781     AAsi    G    T        0      0        2 
  27 chr27_26749781     AKia    G    T        0      0        2 
  27 chr27_26749781     AOna    G    T        0      0        2 
  27 chr27_26749781     ASom    G    T        0      0        2 
  27 chr27_26749781     HCab    G    T        0      0        2 
  27 chr27_26749781     HPrz    G    T        0      0        2 
  27 chr27_26749781     ZBoe    G    T        1      2        2 
  27 chr27_26749781     ZGre    G    T        1      2        2 
  27 chr27_26749781     ZHar    G    T        1      2        2 
  27 chr27_26749781   Sample    G    T        0      0        2 
  27 chr27_26750593     AAsi    A    C        0      0        2 
  27 chr27_26750593     AKia    A    C        0      0        2 
  27 chr27_26750593     AOna    A    C        0      0        2 
  27 chr27_26750593     ASom    A    C        0      0        2 
  27 chr27_26750593     HCab    A    C        1      2        2 
  27 chr27_26750593     HPrz    A    C        1      2        2 
  27 chr27_26750593     ZBoe    A    C        0      0        2 
  27 chr27_26750593     ZGre    A    C        0      0        2 
  27 chr27_26750593     ZHar    A    C        0      0        2 
  27 chr27_26750593   Sample    A    C        1      2        2 
  27 chr27_26773281     AAsi    G    T        0      0        2 
  27 chr27_26773281     AKia    G    T        0      0        2 
  27 chr27_26773281     AOna    G    T        0      0        2 
  27 chr27_26773281     ASom    G    T        0      0        2 
  27 chr27_26773281     HCab    G    T        0      0        2 
  27 chr27_26773281     HPrz    G    T        0      0        2 
  27 chr27_26773281     ZBoe    G    T      0.5      1        2 
  27 chr27_26773281     ZGre    G    T        0      0        2 
  27 chr27_26773281     ZHar    G    T        0      0        2 
  27 chr27_26773281   Sample    G    T        0      0        2 
  27 chr27_26806909     AAsi    G    C        1      2        2 
  27 chr27_26806909     AKia    G    C        0      0        2 
  27 chr27_26806909     AOna    G    C        0      0        2 
  27 chr27_26806909     ASom    G    C        0      0        2 
  27 chr27_26806909     HCab    G    C        0      0        2 
  27 chr27_26806909     HPrz    G    C        0      0        2 
  27 chr27_26806909     ZBoe    G    C        0      0        2 
  27 chr27_26806909     ZGre    G    C        0      0        2 
  27 chr27_26806909     ZHar    G    C        0      0        2 
  27 chr27_26806909   Sample    G    C        0      0        2 
  27 chr27_26824588     AAsi    A    T        0      0        2 
  27 chr27_26824588     AKia    A    T        1      2        2 
  27 chr27_26824588     AOna    A    T        1      2        2 
  27 chr27_26824588     ASom    A    T        0      0        2 
  27 chr27_26824588     HCab    A    T        0      0        2 
  27 chr27_26824588     HPrz    A    T        0      0        2 
  27 chr27_26824588     ZBoe    A    T        0      0        2 
  27 chr27_26824588     ZGre    A    T        0      0        2 
  27 chr27_26824588     ZHar    A    T        0      0        2 
  27 chr27_26824588   Sample    A    T        0      0        2 
  27 chr27_26844143     AAsi    T    G        0      0        2 
  27 chr27_26844143     AKia    T    G        0      0        2 
  27 chr27_26844143     AOna    T    G        0      0        2 
  27 chr27_26844143     ASom    T    G        0      0        2 
  27 chr27_26844143     HCab    T    G        0      0        2 
  27 chr27_26844143     HPrz    T    G        0      0        2 
  27 chr27_26844143     ZBoe    T    G        0      0        2 
  27 chr27_26844143     ZGre    T    G      0.5      1        2 
  27 chr27_26844143     ZHar    T    G        0      0        2 
  27 chr27_26844143   Sample    T    G        0      0        2 
  27 chr27_26852886     AAsi    G    C      0.5      1        2 
  27 chr27_26852886     AKia    G    C        0      0        2 
  27 chr27_26852886     AOna    G    C        0      0        2 
  27 chr27_26852886     ASom    G    C        0      0        2 
  27 chr27_26852886     HCab    G    C        0      0        2 
  27 chr27_26852886     HPrz    G    C        0      0        2 
  27 chr27_26852886     ZBoe    G    C        0      0        2 
  27 chr27_26852886     ZGre    G    C        0      0        2 
  27 chr27_26852886     ZHar    G    C        0      0        2 
  27 chr27_26852886   Sample    G    C        0      0        2 
  27 chr27_26872395     AAsi    C    A        1      2        2 
  27 chr27_26872395     AKia    C    A        0      0        2 
  27 chr27_26872395     AOna    C    A        0      0        2 
  27 chr27_26872395     ASom    C    A        1      2        2 
  27 chr27_26872395     HCab    C    A        0      0        2 
  27 chr27_26872395     HPrz    C    A        0      0        2 
  27 chr27_26872395     ZBoe    C    A        0      0        2 
  27 chr27_26872395     ZGre    C    A        0      0        2 
  27 chr27_26872395     ZHar    C    A        0      0        2 
  27 chr27_26872395   Sample    C    A        0      0        2 
  27 chr27_26873666     AAsi    G    C        0      0        2 
  27 chr27_26873666     AKia    G    C        0      0        2 
  27 chr27_26873666     AOna    G    C        0      0        2 
  27 chr27_26873666     ASom    G    C        0      0        2 
  27 chr27_26873666     HCab    G    C        0      0        2 
  27 chr27_26873666     HPrz    G    C      0.5      1        2 
  27 chr27_26873666     ZBoe    G    C        0      0        2 
  27 chr27_26873666     ZGre    G    C        0      0        2 
  27 chr27_26873666     ZHar    G    C        0      0        2 
  27 chr27_26873666   Sample    G    C        0      0        2 
  27 chr27_26877298     AAsi    T    G        0      0        2 
  27 chr27_26877298     AKia    T    G        0      0        2 
  27 chr27_26877298     AOna    T    G        0      0        2 
  27 chr27_26877298     ASom    T    G        0      0        2 
  27 chr27_26877298     HCab    T    G        1      2        2 
  27 chr27_26877298     HPrz    T    G        1      2        2 
  27 chr27_26877298     ZBoe    T    G        0      0        2 
  27 chr27_26877298     ZGre    T    G        0      0        2 
  27 chr27_26877298     ZHar    T    G        0      0        2 
  27 chr27_26877298   Sample    T    G        1      2        2 
  27 chr27_26882733     AAsi    C    A        0      0        2 
  27 chr27_26882733     AKia    C    A        0      0        2 
  27 chr27_26882733     AOna    C    A        0      0        2 
  27 chr27_26882733     ASom    C    A      0.5      1        2 
  27 chr27_26882733     HCab    C    A        0      0        2 
  27 chr27_26882733     HPrz    C    A        0      0        2 
  27 chr27_26882733     ZBoe    C    A        0      0        2 
  27 chr27_26882733     ZGre    C    A        0      0        2 
  27 chr27_26882733     ZHar    C    A        0      0        2 
  27 chr27_26882733   Sample    C    A        0      0        2 
  27 chr27_26883181     AAsi    G    C        0      0        2 
  27 chr27_26883181     AKia    G    C      0.5      1        2 
  27 chr27_26883181     AOna    G    C        0      0        2 
  27 chr27_26883181     ASom    G    C        0      0        2 
  27 chr27_26883181     HCab    G    C        0      0        2 
  27 chr27_26883181     HPrz    G    C        0      0        2 
  27 chr27_26883181     ZBoe    G    C        0      0        2 
  27 chr27_26883181     ZGre    G    C        0      0        2 
  27 chr27_26883181     ZHar    G    C        0      0        2 
  27 chr27_26883181   Sample    G    C        0      0        2 
  27 chr27_26896499     AAsi    A    C        0      0        2 
  27 chr27_26896499     AKia    A    C        0      0        2 
  27 chr27_26896499     AOna    A    C        0      0        2 
  27 chr27_26896499     ASom    A    C        0      0        2 
  27 chr27_26896499     HCab    A    C        1      2        2 
  27 chr27_26896499     HPrz    A    C        1      2        2 
  27 chr27_26896499     ZBoe    A    C        0      0        2 
  27 chr27_26896499     ZGre    A    C        0      0        2 
  27 chr27_26896499     ZHar    A    C        0      0        2 
  27 chr27_26896499   Sample    A    C        1      2        2 
  27 chr27_26897109     AAsi    C    G        0      0        2 
  27 chr27_26897109     AKia    C    G        0      0        2 
  27 chr27_26897109     AOna    C    G        0      0        2 
  27 chr27_26897109     ASom    C    G        0      0        2 
  27 chr27_26897109     HCab    C    G        0      0        2 
  27 chr27_26897109     HPrz    C    G        0      0        2 
  27 chr27_26897109     ZBoe    C    G        1      2        2 
  27 chr27_26897109     ZGre    C    G        1      2        2 
  27 chr27_26897109     ZHar    C    G        0      0        2 
  27 chr27_26897109   Sample    C    G        0      0        2 
  27 chr27_26908938     AAsi    G    C        0      0        2 
  27 chr27_26908938     AKia    G    C        0      0        2 
  27 chr27_26908938     AOna    G    C        0      0        2 
  27 chr27_26908938     ASom    G    C        0      0        2 
  27 chr27_26908938     HCab    G    C        0      0        2 
  27 chr27_26908938     HPrz    G    C        0      0        2 
  27 chr27_26908938     ZBoe    G    C        0      0        2 
  27 chr27_26908938     ZGre    G    C        1      2        2 
  27 chr27_26908938     ZHar    G    C        0      0        2 
  27 chr27_26908938   Sample    G    C        0      0        2 
  27 chr27_26936772     AAsi    C    G        0      0        2 
  27 chr27_26936772     AKia    C    G        0      0        2 
  27 chr27_26936772     AOna    C    G      0.5      1        2 
  27 chr27_26936772     ASom    C    G        0      0        2 
  27 chr27_26936772     HCab    C    G        0      0        2 
  27 chr27_26936772     HPrz    C    G        0      0        2 
  27 chr27_26936772     ZBoe    C    G        0      0        2 
  27 chr27_26936772     ZGre    C    G        0      0        2 
  27 chr27_26936772     ZHar    C    G        0      0        2 
  27 chr27_26936772   Sample    C    G        0      0        2 
  27 chr27_26936851     AAsi    A    C      0.5      1        2 
  27 chr27_26936851     AKia    A    C        0      0        2 
  27 chr27_26936851     AOna    A    C        0      0        2 
  27 chr27_26936851     ASom    A    C        0      0        2 
  27 chr27_26936851     HCab    A    C        0      0        2 
  27 chr27_26936851     HPrz    A    C        0      0        2 
  27 chr27_26936851     ZBoe    A    C        0      0        2 
  27 chr27_26936851     ZGre    A    C        0      0        2 
  27 chr27_26936851     ZHar    A    C        0      0        2 
  27 chr27_26936851   Sample    A    C        0      0        2 
  27 chr27_26953070     AAsi    A    C        0      0        2 
  27 chr27_26953070     AKia    A    C        0      0        2 
  27 chr27_26953070     AOna    A    C        0      0        2 
  27 chr27_26953070     ASom    A    C        0      0        2 
  27 chr27_26953070     HCab    A    C      0.5      1        2 
  27 chr27_26953070     HPrz    A    C      0.5      1        2 
  27 chr27_26953070     ZBoe    A    C        0      0        2 
  27 chr27_26953070     ZGre    A    C        0      0        2 
  27 chr27_26953070     ZHar    A    C        0      0        2 
  27 chr27_26953070   Sample    A    C        1      2        2 
  27 chr27_26960329     AAsi    G    C        0      0        2 
  27 chr27_26960329     AKia    G    C        0      0        2 
  27 chr27_26960329     AOna    G    C        0      0        2 
  27 chr27_26960329     ASom    G    C        0      0        2 
  27 chr27_26960329     HCab    G    C        1      2        2 
  27 chr27_26960329     HPrz    G    C        1      2        2 
  27 chr27_26960329     ZBoe    G    C        0      0        2 
  27 chr27_26960329     ZGre    G    C        0      0        2 
  27 chr27_26960329     ZHar    G    C        0      0        2 
  27 chr27_26960329   Sample    G    C        1      2        2 
  27 chr27_26989123     AAsi    T    A        0      0        2 
  27 chr27_26989123     AKia    T    A        0      0        2 
  27 chr27_26989123     AOna    T    A        0      0        2 
  27 chr27_26989123     ASom    T    A        0      0        2 
  27 chr27_26989123     HCab    T    A        1      2        2 
  27 chr27_26989123     HPrz    T    A        1      2        2 
  27 chr27_26989123     ZBoe    T    A        0      0        2 
  27 chr27_26989123     ZGre    T    A        0      0        2 
  27 chr27_26989123     ZHar    T    A        0      0        2 
  27 chr27_26989123   Sample    T    A        1      2        2 
  27 chr27_26997973     AAsi    G    T        0      0        2 
  27 chr27_26997973     AKia    G    T        0      0        2 
  27 chr27_26997973     AOna    G    T        0      0        2 
  27 chr27_26997973     ASom    G    T        0      0        2 
  27 chr27_26997973     HCab    G    T        1      2        2 
  27 chr27_26997973     HPrz    G    T        1      2        2 
  27 chr27_26997973     ZBoe    G    T        0      0        2 
  27 chr27_26997973     ZGre    G    T        0      0        2 
  27 chr27_26997973     ZHar    G    T        0      0        2 
  27 chr27_26997973   Sample    G    T        1      2        2 
  27 chr27_27010419     AAsi    G    C        0      0        2 
  27 chr27_27010419     AKia    G    C        0      0        2 
  27 chr27_27010419     AOna    G    C        0      0        2 
  27 chr27_27010419     ASom    G    C        0      0        2 
  27 chr27_27010419     HCab    G    C        1      2        2 
  27 chr27_27010419     HPrz    G    C        1      2        2 
  27 chr27_27010419     ZBoe    G    C        0      0        2 
  27 chr27_27010419     ZGre    G    C        0      0        2 
  27 chr27_27010419     ZHar    G    C        0      0        2 
  27 chr27_27010419   Sample    G    C        1      2        2 
  27 chr27_27058564     AAsi    G    T        0      0        2 
  27 chr27_27058564     AKia    G    T        0      0        2 
  27 chr27_27058564     AOna    G    T        0      0        2 
  27 chr27_27058564     ASom    G    T        0      0        2 
  27 chr27_27058564     HCab    G    T        0      0        2 
  27 chr27_27058564     HPrz    G    T      0.5      1        2 
  27 chr27_27058564     ZBoe    G    T        0      0        2 
  27 chr27_27058564     ZGre    G    T        0      0        2 
  27 chr27_27058564     ZHar    G    T        0      0        2 
  27 chr27_27058564   Sample    G    T        0      0        2 
  27 chr27_27068221     AAsi    C    G        0      0        2 
  27 chr27_27068221     AKia    C    G        0      0        2 
  27 chr27_27068221     AOna    C    G      0.5      1        2 
  27 chr27_27068221     ASom    C    G        0      0        2 
  27 chr27_27068221     HCab    C    G        0      0        2 
  27 chr27_27068221     HPrz    C    G        0      0        2 
  27 chr27_27068221     ZBoe    C    G        0      0        2 
  27 chr27_27068221     ZGre    C    G        0      0        2 
  27 chr27_27068221     ZHar    C    G        0      0        2 
  27 chr27_27068221   Sample    C    G        0      0        2 
  27 chr27_27071721     AAsi    G    T        1      2        2 
  27 chr27_27071721     AKia    G    T        0      0        2 
  27 chr27_27071721     AOna    G    T        0      0        2 
  27 chr27_27071721     ASom    G    T      0.5      1        2 
  27 chr27_27071721     HCab    G    T        0      0        2 
  27 chr27_27071721     HPrz    G    T        0      0        2 
  27 chr27_27071721     ZBoe    G    T        0      0        2 
  27 chr27_27071721     ZGre    G    T        0      0        2 
  27 chr27_27071721     ZHar    G    T        0      0        2 
  27 chr27_27071721   Sample    G    T        0      0        2 
  27 chr27_27076132     AAsi    C    G        0      0        2 
  27 chr27_27076132     AKia    C    G        0      0        2 
  27 chr27_27076132     AOna    C    G        0      0        2 
  27 chr27_27076132     ASom    C    G        0      0        2 
  27 chr27_27076132     HCab    C    G        0      0        2 
  27 chr27_27076132     HPrz    C    G      0.5      1        2 
  27 chr27_27076132     ZBoe    C    G        0      0        2 
  27 chr27_27076132     ZGre    C    G        0      0        2 
  27 chr27_27076132     ZHar    C    G        0      0        2 
  27 chr27_27076132   Sample    C    G        0      0        2 
  27 chr27_27114467     AAsi    A    T        0      0        2 
  27 chr27_27114467     AKia    A    T        0      0        2 
  27 chr27_27114467     AOna    A    T        0      0        2 
  27 chr27_27114467     ASom    A    T        0      0        2 
  27 chr27_27114467     HCab    A    T        0      0        2 
  27 chr27_27114467     HPrz    A    T        0      0        2 
  27 chr27_27114467     ZBoe    A    T        0      0        2 
  27 chr27_27114467     ZGre    A    T        0      0        2 
  27 chr27_27114467     ZHar    A    T        1      2        2 
  27 chr27_27114467   Sample    A    T        0      0        2 
  27 chr27_27178875     AAsi    C    G        0      0        2 
  27 chr27_27178875     AKia    C    G        0      0        2 
  27 chr27_27178875     AOna    C    G        0      0        2 
  27 chr27_27178875     ASom    C    G        0      0        2 
  27 chr27_27178875     HCab    C    G        0      0        2 
  27 chr27_27178875     HPrz    C    G        0      0        2 
  27 chr27_27178875     ZBoe    C    G        0      0        2 
  27 chr27_27178875     ZGre    C    G        1      2        2 
  27 chr27_27178875     ZHar    C    G        0      0        2 
  27 chr27_27178875   Sample    C    G        0      0        2 
  27 chr27_27217175     AAsi    T    A        0      0        2 
  27 chr27_27217175     AKia    T    A        0      0        2 
  27 chr27_27217175     AOna    T    A        0      0        2 
  27 chr27_27217175     ASom    T    A        0      0        2 
  27 chr27_27217175     HCab    T    A      0.5      1        2 
  27 chr27_27217175     HPrz    T    A      0.5      1        2 
  27 chr27_27217175     ZBoe    T    A        0      0        2 
  27 chr27_27217175     ZGre    T    A        0      0        2 
  27 chr27_27217175     ZHar    T    A        0      0        2 
  27 chr27_27217175   Sample    T    A        0      0        2 
  27 chr27_27232184     AAsi    C    G        0      0        2 
  27 chr27_27232184     AKia    C    G        0      0        2 
  27 chr27_27232184     AOna    C    G        0      0        2 
  27 chr27_27232184     ASom    C    G        0      0        2 
  27 chr27_27232184     HCab    C    G        0      0        2 
  27 chr27_27232184     HPrz    C    G        0      0        2 
  27 chr27_27232184     ZBoe    C    G        0      0        2 
  27 chr27_27232184     ZGre    C    G      0.5      1        2 
  27 chr27_27232184     ZHar    C    G        0      0        2 
  27 chr27_27232184   Sample    C    G        0      0        2 
  27 chr27_27298790     AAsi    C    A        1      2        2 
  27 chr27_27298790     AKia    C    A        0      0        2 
  27 chr27_27298790     AOna    C    A        0      0        2 
  27 chr27_27298790     ASom    C    A        1      2        2 
  27 chr27_27298790     HCab    C    A        0      0        2 
  27 chr27_27298790     HPrz    C    A        0      0        2 
  27 chr27_27298790     ZBoe    C    A        0      0        2 
  27 chr27_27298790     ZGre    C    A        0      0        2 
  27 chr27_27298790     ZHar    C    A        0      0        2 
  27 chr27_27298790   Sample    C    A        0      0        2 
  27 chr27_27326924     AAsi    G    C        0      0        2 
  27 chr27_27326924     AKia    G    C        0      0        2 
  27 chr27_27326924     AOna    G    C        0      0        2 
  27 chr27_27326924     ASom    G    C        0      0        2 
  27 chr27_27326924     HCab    G    C        0      0        2 
  27 chr27_27326924     HPrz    G    C        0      0        2 
  27 chr27_27326924     ZBoe    G    C        0      0        2 
  27 chr27_27326924     ZGre    G    C      0.5      1        2 
  27 chr27_27326924     ZHar    G    C        0      0        2 
  27 chr27_27326924   Sample    G    C        0      0        2 
  27 chr27_27329149     AAsi    A    T        0      0        2 
  27 chr27_27329149     AKia    A    T        0      0        2 
  27 chr27_27329149     AOna    A    T        0      0        2 
  27 chr27_27329149     ASom    A    T        0      0        2 
  27 chr27_27329149     HCab    A    T        0      0        2 
  27 chr27_27329149     HPrz    A    T        0      0        2 
  27 chr27_27329149     ZBoe    A    T        0      0        2 
  27 chr27_27329149     ZGre    A    T        0      0        2 
  27 chr27_27329149     ZHar    A    T        1      2        2 
  27 chr27_27329149   Sample    A    T        0      0        2 
  27 chr27_27358448     AAsi    G    T        0      0        2 
  27 chr27_27358448     AKia    G    T        0      0        2 
  27 chr27_27358448     AOna    G    T        0      0        2 
  27 chr27_27358448     ASom    G    T        0      0        2 
  27 chr27_27358448     HCab    G    T        0      0        2 
  27 chr27_27358448     HPrz    G    T        0      0        2 
  27 chr27_27358448     ZBoe    G    T        0      0        2 
  27 chr27_27358448     ZGre    G    T        0      0        2 
  27 chr27_27358448     ZHar    G    T        1      2        2 
  27 chr27_27358448   Sample    G    T        0      0        2 
  27 chr27_27366829     AAsi    G    T        0      0        2 
  27 chr27_27366829     AKia    G    T        0      0        2 
  27 chr27_27366829     AOna    G    T        0      0        2 
  27 chr27_27366829     ASom    G    T        0      0        2 
  27 chr27_27366829     HCab    G    T        0      0        2 
  27 chr27_27366829     HPrz    G    T        0      0        2 
  27 chr27_27366829     ZBoe    G    T        0      0        2 
  27 chr27_27366829     ZGre    G    T        1      2        2 
  27 chr27_27366829     ZHar    G    T        0      0        2 
  27 chr27_27366829   Sample    G    T        0      0        2 
  27 chr27_27373073     AAsi    G    T        0      0        2 
  27 chr27_27373073     AKia    G    T        0      0        2 
  27 chr27_27373073     AOna    G    T        0      0        2 
  27 chr27_27373073     ASom    G    T      0.5      1        2 
  27 chr27_27373073     HCab    G    T        0      0        2 
  27 chr27_27373073     HPrz    G    T        0      0        2 
  27 chr27_27373073     ZBoe    G    T        0      0        2 
  27 chr27_27373073     ZGre    G    T        0      0        2 
  27 chr27_27373073     ZHar    G    T        0      0        2 
  27 chr27_27373073   Sample    G    T        0      0        2 
  27 chr27_27373905     AAsi    T    G        0      0        2 
  27 chr27_27373905     AKia    T    G        0      0        2 
  27 chr27_27373905     AOna    T    G        0      0        2 
  27 chr27_27373905     ASom    T    G        0      0        2 
  27 chr27_27373905     HCab    T    G      0.5      1        2 
  27 chr27_27373905     HPrz    T    G      0.5      1        2 
  27 chr27_27373905     ZBoe    T    G        0      0        2 
  27 chr27_27373905     ZGre    T    G        0      0        2 
  27 chr27_27373905     ZHar    T    G        0      0        2 
  27 chr27_27373905   Sample    T    G        0      0        2 
  27 chr27_27380682     AAsi    G    T        0      0        2 
  27 chr27_27380682     AKia    G    T        0      0        2 
  27 chr27_27380682     AOna    G    T      0.5      1        2 
  27 chr27_27380682     ASom    G    T        0      0        2 
  27 chr27_27380682     HCab    G    T        0      0        2 
  27 chr27_27380682     HPrz    G    T        0      0        2 
  27 chr27_27380682     ZBoe    G    T        0      0        2 
  27 chr27_27380682     ZGre    G    T        0      0        2 
  27 chr27_27380682     ZHar    G    T        0      0        2 
  27 chr27_27380682   Sample    G    T        0      0        2 
  27 chr27_27397546     AAsi    C    G        0      0        2 
  27 chr27_27397546     AKia    C    G        0      0        2 
  27 chr27_27397546     AOna    C    G        0      0        2 
  27 chr27_27397546     ASom    C    G        0      0        2 
  27 chr27_27397546     HCab    C    G        1      2        2 
  27 chr27_27397546     HPrz    C    G        1      2        2 
  27 chr27_27397546     ZBoe    C    G        0      0        2 
  27 chr27_27397546     ZGre    C    G        0      0        2 
  27 chr27_27397546     ZHar    C    G        0      0        2 
  27 chr27_27397546   Sample    C    G        1      2        2 
  27 chr27_27411645     AAsi    T    A        0      0        2 
  27 chr27_27411645     AKia    T    A        0      0        2 
  27 chr27_27411645     AOna    T    A        0      0        2 
  27 chr27_27411645     ASom    T    A        0      0        2 
  27 chr27_27411645     HCab    T    A        1      2        2 
  27 chr27_27411645     HPrz    T    A        1      2        2 
  27 chr27_27411645     ZBoe    T    A        0      0        2 
  27 chr27_27411645     ZGre    T    A        0      0        2 
  27 chr27_27411645     ZHar    T    A        0      0        2 
  27 chr27_27411645   Sample    T    A        1      2        2 
  27 chr27_27414806     AAsi    G    T        0      0        2 
  27 chr27_27414806     AKia    G    T        0      0        2 
  27 chr27_27414806     AOna    G    T        0      0        2 
  27 chr27_27414806     ASom    G    T        0      0        2 
  27 chr27_27414806     HCab    G    T      0.5      1        2 
  27 chr27_27414806     HPrz    G    T      0.5      1        2 
  27 chr27_27414806     ZBoe    G    T        0      0        2 
  27 chr27_27414806     ZGre    G    T        0      0        2 
  27 chr27_27414806     ZHar    G    T        0      0        2 
  27 chr27_27414806   Sample    G    T        1      2        2 
  27 chr27_27439112     AAsi    A    T        0      0        2 
  27 chr27_27439112     AKia    A    T        0      0        2 
  27 chr27_27439112     AOna    A    T        0      0        2 
  27 chr27_27439112     ASom    A    T        0      0        2 
  27 chr27_27439112     HCab    A    T      0.5      1        2 
  27 chr27_27439112     HPrz    A    T      0.5      1        2 
  27 chr27_27439112     ZBoe    A    T        0      0        2 
  27 chr27_27439112     ZGre    A    T        0      0        2 
  27 chr27_27439112     ZHar    A    T        0      0        2 
  27 chr27_27439112   Sample    A    T        1      2        2 
  27 chr27_27444123     AAsi    C    G        0      0        2 
  27 chr27_27444123     AKia    C    G        0      0        2 
  27 chr27_27444123     AOna    C    G        0      0        2 
  27 chr27_27444123     ASom    C    G        0      0        2 
  27 chr27_27444123     HCab    C    G        1      2        2 
  27 chr27_27444123     HPrz    C    G        1      2        2 
  27 chr27_27444123     ZBoe    C    G        0      0        2 
  27 chr27_27444123     ZGre    C    G        0      0        2 
  27 chr27_27444123     ZHar    C    G        0      0        2 
  27 chr27_27444123   Sample    C    G        1      2        2 
  27 chr27_27447132     AAsi    C    G        0      0        2 
  27 chr27_27447132     AKia    C    G        0      0        2 
  27 chr27_27447132     AOna    C    G        0      0        2 
  27 chr27_27447132     ASom    C    G        0      0        2 
  27 chr27_27447132     HCab    C    G        0      0        2 
  27 chr27_27447132     HPrz    C    G        0      0        2 
  27 chr27_27447132     ZBoe    C    G        0      0        2 
  27 chr27_27447132     ZGre    C    G      0.5      1        2 
  27 chr27_27447132     ZHar    C    G        0      0        2 
  27 chr27_27447132   Sample    C    G        0      0        2 
  27 chr27_27452032     AAsi    G    C        0      0        2 
  27 chr27_27452032     AKia    G    C        0      0        2 
  27 chr27_27452032     AOna    G    C        0      0        2 
  27 chr27_27452032     ASom    G    C        0      0        2 
  27 chr27_27452032     HCab    G    C        1      2        2 
  27 chr27_27452032     HPrz    G    C        1      2        2 
  27 chr27_27452032     ZBoe    G    C        0      0        2 
  27 chr27_27452032     ZGre    G    C        0      0        2 
  27 chr27_27452032     ZHar    G    C        0      0        2 
  27 chr27_27452032   Sample    G    C        1      2        2 
  27 chr27_27485296     AAsi    A    C        0      0        2 
  27 chr27_27485296     AKia    A    C        0      0        2 
  27 chr27_27485296     AOna    A    C        0      0        2 
  27 chr27_27485296     ASom    A    C        0      0        2 
  27 chr27_27485296     HCab    A    C      0.5      1        2 
  27 chr27_27485296     HPrz    A    C        0      0        2 
  27 chr27_27485296     ZBoe    A    C        0      0        2 
  27 chr27_27485296     ZGre    A    C        0      0        2 
  27 chr27_27485296     ZHar    A    C        0      0        2 
  27 chr27_27485296   Sample    A    C        0      0        2 
  27 chr27_27515978     AAsi    G    T        0      0        2 
  27 chr27_27515978     AKia    G    T        0      0        2 
  27 chr27_27515978     AOna    G    T        0      0        2 
  27 chr27_27515978     ASom    G    T        0      0        2 
  27 chr27_27515978     HCab    G    T        0      0        2 
  27 chr27_27515978     HPrz    G    T      0.5      1        2 
  27 chr27_27515978     ZBoe    G    T        0      0        2 
  27 chr27_27515978     ZGre    G    T        0      0        2 
  27 chr27_27515978     ZHar    G    T        0      0        2 
  27 chr27_27515978   Sample    G    T        0      0        2 
  27 chr27_27518701     AAsi    C    G        0      0        2 
  27 chr27_27518701     AKia    C    G      0.5      1        2 
  27 chr27_27518701     AOna    C    G        0      0        2 
  27 chr27_27518701     ASom    C    G        0      0        2 
  27 chr27_27518701     HCab    C    G        0      0        2 
  27 chr27_27518701     HPrz    C    G        0      0        2 
  27 chr27_27518701     ZBoe    C    G        0      0        2 
  27 chr27_27518701     ZGre    C    G        0      0        2 
  27 chr27_27518701     ZHar    C    G        0      0        2 
  27 chr27_27518701   Sample    C    G        0      0        2 
  27 chr27_27522263     AAsi    A    C        0      0        2 
  27 chr27_27522263     AKia    A    C      0.5      1        2 
  27 chr27_27522263     AOna    A    C        0      0        2 
  27 chr27_27522263     ASom    A    C        0      0        2 
  27 chr27_27522263     HCab    A    C        0      0        2 
  27 chr27_27522263     HPrz    A    C        0      0        2 
  27 chr27_27522263     ZBoe    A    C        0      0        2 
  27 chr27_27522263     ZGre    A    C        0      0        2 
  27 chr27_27522263     ZHar    A    C        0      0        2 
  27 chr27_27522263   Sample    A    C        0      0        2 
  27 chr27_27523021     AAsi    T    A        0      0        2 
  27 chr27_27523021     AKia    T    A        0      0        2 
  27 chr27_27523021     AOna    T    A        0      0        2 
  27 chr27_27523021     ASom    T    A        0      0        2 
  27 chr27_27523021     HCab    T    A        0      0        2 
  27 chr27_27523021     HPrz    T    A        0      0        2 
  27 chr27_27523021     ZBoe    T    A        0      0        2 
  27 chr27_27523021     ZGre    T    A        0      0        2 
  27 chr27_27523021     ZHar    T    A      0.5      1        2 
  27 chr27_27523021   Sample    T    A        0      0        2 
  27 chr27_27524925     AAsi    G    C        0      0        2 
  27 chr27_27524925     AKia    G    C      0.5      1        2 
  27 chr27_27524925     AOna    G    C        0      0        2 
  27 chr27_27524925     ASom    G    C        0      0        2 
  27 chr27_27524925     HCab    G    C        0      0        2 
  27 chr27_27524925     HPrz    G    C        0      0        2 
  27 chr27_27524925     ZBoe    G    C        0      0        2 
  27 chr27_27524925     ZGre    G    C        0      0        2 
  27 chr27_27524925     ZHar    G    C        0      0        2 
  27 chr27_27524925   Sample    G    C        0      0        2 
  27 chr27_27526608     AAsi    T    A        0      0        2 
  27 chr27_27526608     AKia    T    A        0      0        2 
  27 chr27_27526608     AOna    T    A        0      0        2 
  27 chr27_27526608     ASom    T    A      0.5      1        2 
  27 chr27_27526608     HCab    T    A        0      0        2 
  27 chr27_27526608     HPrz    T    A        0      0        2 
  27 chr27_27526608     ZBoe    T    A        0      0        2 
  27 chr27_27526608     ZGre    T    A        0      0        2 
  27 chr27_27526608     ZHar    T    A        0      0        2 
  27 chr27_27526608   Sample    T    A        0      0        2 
  27 chr27_27537278     AAsi    C    G        0      0        2 
  27 chr27_27537278     AKia    C    G        0      0        2 
  27 chr27_27537278     AOna    C    G        0      0        2 
  27 chr27_27537278     ASom    C    G        0      0        2 
  27 chr27_27537278     HCab    C    G        0      0        2 
  27 chr27_27537278     HPrz    C    G        0      0        2 
  27 chr27_27537278     ZBoe    C    G        0      0        2 
  27 chr27_27537278     ZGre    C    G        0      0        2 
  27 chr27_27537278     ZHar    C    G      0.5      1        2 
  27 chr27_27537278   Sample    C    G        0      0        2 
  27 chr27_27539130     AAsi    T    A        0      0        2 
  27 chr27_27539130     AKia    T    A        0      0        2 
  27 chr27_27539130     AOna    T    A        0      0        2 
  27 chr27_27539130     ASom    T    A        0      0        2 
  27 chr27_27539130     HCab    T    A        1      2        2 
  27 chr27_27539130     HPrz    T    A        1      2        2 
  27 chr27_27539130     ZBoe    T    A        0      0        2 
  27 chr27_27539130     ZGre    T    A        0      0        2 
  27 chr27_27539130     ZHar    T    A        0      0        2 
  27 chr27_27539130   Sample    T    A        1      2        2 
  27 chr27_27548225     AAsi    G    T        0      0        2 
  27 chr27_27548225     AKia    G    T        0      0        2 
  27 chr27_27548225     AOna    G    T        0      0        2 
  27 chr27_27548225     ASom    G    T        0      0        2 
  27 chr27_27548225     HCab    G    T        1      2        2 
  27 chr27_27548225     HPrz    G    T        1      2        2 
  27 chr27_27548225     ZBoe    G    T        0      0        2 
  27 chr27_27548225     ZGre    G    T        0      0        2 
  27 chr27_27548225     ZHar    G    T        0      0        2 
  27 chr27_27548225   Sample    G    T        1      2        2 
  27 chr27_27558892     AAsi    G    C        0      0        2 
  27 chr27_27558892     AKia    G    C        0      0        2 
  27 chr27_27558892     AOna    G    C        0      0        2 
  27 chr27_27558892     ASom    G    C        0      0        2 
  27 chr27_27558892     HCab    G    C        1      2        2 
  27 chr27_27558892     HPrz    G    C        1      2        2 
  27 chr27_27558892     ZBoe    G    C        0      0        2 
  27 chr27_27558892     ZGre    G    C        0      0        2 
  27 chr27_27558892     ZHar    G    C        0      0        2 
  27 chr27_27558892   Sample    G    C        1      2        2 
  27 chr27_27572674     AAsi    C    A        0      0        2 
  27 chr27_27572674     AKia    C    A        0      0        2 
  27 chr27_27572674     AOna    C    A        0      0        2 
  27 chr27_27572674     ASom    C    A        0      0        2 
  27 chr27_27572674     HCab    C    A        0      0        2 
  27 chr27_27572674     HPrz    C    A        0      0        2 
  27 chr27_27572674     ZBoe    C    A        0      0        2 
  27 chr27_27572674     ZGre    C    A        0      0        2 
  27 chr27_27572674     ZHar    C    A        1      2        2 
  27 chr27_27572674   Sample    C    A        0      0        2 
  27 chr27_27584476     AAsi    C    A        0      0        2 
  27 chr27_27584476     AKia    C    A        0      0        2 
  27 chr27_27584476     AOna    C    A        0      0        2 
  27 chr27_27584476     ASom    C    A        0      0        2 
  27 chr27_27584476     HCab    C    A        0      0        2 
  27 chr27_27584476     HPrz    C    A        0      0        2 
  27 chr27_27584476     ZBoe    C    A        0      0        2 
  27 chr27_27584476     ZGre    C    A      0.5      1        2 
  27 chr27_27584476     ZHar    C    A        0      0        2 
  27 chr27_27584476   Sample    C    A        0      0        2 
  27 chr27_27599056     AAsi    A    T        0      0        2 
  27 chr27_27599056     AKia    A    T      0.5      1        2 
  27 chr27_27599056     AOna    A    T        0      0        2 
  27 chr27_27599056     ASom    A    T        0      0        2 
  27 chr27_27599056     HCab    A    T        0      0        2 
  27 chr27_27599056     HPrz    A    T        0      0        2 
  27 chr27_27599056     ZBoe    A    T        0      0        2 
  27 chr27_27599056     ZGre    A    T        0      0        2 
  27 chr27_27599056     ZHar    A    T        0      0        2 
  27 chr27_27599056   Sample    A    T        0      0        2 
  27 chr27_27644362     AAsi    G    C        0      0        2 
  27 chr27_27644362     AKia    G    C        1      2        2 
  27 chr27_27644362     AOna    G    C        1      2        2 
  27 chr27_27644362     ASom    G    C        0      0        2 
  27 chr27_27644362     HCab    G    C        0      0        2 
  27 chr27_27644362     HPrz    G    C        0      0        2 
  27 chr27_27644362     ZBoe    G    C        0      0        2 
  27 chr27_27644362     ZGre    G    C        0      0        2 
  27 chr27_27644362     ZHar    G    C        0      0        2 
  27 chr27_27644362   Sample    G    C        0      0        2 
  27 chr27_27658898     AAsi    A    C        0      0        2 
  27 chr27_27658898     AKia    A    C      0.5      1        2 
  27 chr27_27658898     AOna    A    C      0.5      1        2 
  27 chr27_27658898     ASom    A    C        0      0        2 
  27 chr27_27658898     HCab    A    C        0      0        2 
  27 chr27_27658898     HPrz    A    C        0      0        2 
  27 chr27_27658898     ZBoe    A    C        0      0        2 
  27 chr27_27658898     ZGre    A    C        0      0        2 
  27 chr27_27658898     ZHar    A    C        0      0        2 
  27 chr27_27658898   Sample    A    C        0      0        2 
  27 chr27_27672956     AAsi    C    G        1      2        2 
  27 chr27_27672956     AKia    C    G        0      0        2 
  27 chr27_27672956     AOna    C    G        1      2        2 
  27 chr27_27672956     ASom    C    G        1      2        2 
  27 chr27_27672956     HCab    C    G        0      0        2 
  27 chr27_27672956     HPrz    C    G        0      0        2 
  27 chr27_27672956     ZBoe    C    G        0      0        2 
  27 chr27_27672956     ZGre    C    G        0      0        2 
  27 chr27_27672956     ZHar    C    G        0      0        2 
  27 chr27_27672956   Sample    C    G        0      0        2 
  27 chr27_27706146     AAsi    G    C        0      0        2 
  27 chr27_27706146     AKia    G    C        0      0        2 
  27 chr27_27706146     AOna    G    C        0      0        2 
  27 chr27_27706146     ASom    G    C        0      0        2 
  27 chr27_27706146     HCab    G    C        0      0        2 
  27 chr27_27706146     HPrz    G    C        0      0        2 
  27 chr27_27706146     ZBoe    G    C        1      2        2 
  27 chr27_27706146     ZGre    G    C        1      2        2 
  27 chr27_27706146     ZHar    G    C        1      2        2 
  27 chr27_27706146   Sample    G    C        0      0        2 
  27 chr27_27722047     AAsi    A    C        0      0        2 
  27 chr27_27722047     AKia    A    C        0      0        2 
  27 chr27_27722047     AOna    A    C        0      0        2 
  27 chr27_27722047     ASom    A    C        0      0        2 
  27 chr27_27722047     HCab    A    C        1      2        2 
  27 chr27_27722047     HPrz    A    C        1      2        2 
  27 chr27_27722047     ZBoe    A    C        0      0        2 
  27 chr27_27722047     ZGre    A    C        0      0        2 
  27 chr27_27722047     ZHar    A    C        0      0        2 
  27 chr27_27722047   Sample    A    C        1      2        2 
  27 chr27_27723280     AAsi    C    A      0.5      1        2 
  27 chr27_27723280     AKia    C    A        0      0        2 
  27 chr27_27723280     AOna    C    A        0      0        2 
  27 chr27_27723280     ASom    C    A      0.5      1        2 
  27 chr27_27723280     HCab    C    A        0      0        2 
  27 chr27_27723280     HPrz    C    A        0      0        2 
  27 chr27_27723280     ZBoe    C    A        0      0        2 
  27 chr27_27723280     ZGre    C    A        0      0        2 
  27 chr27_27723280     ZHar    C    A        0      0        2 
  27 chr27_27723280   Sample    C    A        0      0        2 
  27 chr27_27759059     AAsi    A    C        0      0        2 
  27 chr27_27759059     AKia    A    C        0      0        2 
  27 chr27_27759059     AOna    A    C        0      0        2 
  27 chr27_27759059     ASom    A    C        0      0        2 
  27 chr27_27759059     HCab    A    C        0      0        2 
  27 chr27_27759059     HPrz    A    C        0      0        2 
  27 chr27_27759059     ZBoe    A    C        0      0        2 
  27 chr27_27759059     ZGre    A    C      0.5      1        2 
  27 chr27_27759059     ZHar    A    C        0      0        2 
  27 chr27_27759059   Sample    A    C        0      0        2 
  27 chr27_27783950     AAsi    G    T        0      0        2 
  27 chr27_27783950     AKia    G    T        0      0        2 
  27 chr27_27783950     AOna    G    T        0      0        2 
  27 chr27_27783950     ASom    G    T        0      0        2 
  27 chr27_27783950     HCab    G    T        0      0        2 
  27 chr27_27783950     HPrz    G    T        0      0        2 
  27 chr27_27783950     ZBoe    G    T      0.5      1        2 
  27 chr27_27783950     ZGre    G    T        0      0        2 
  27 chr27_27783950     ZHar    G    T        0      0        2 
  27 chr27_27783950   Sample    G    T        0      0        2 
  27 chr27_27797792     AAsi    G    C        0      0        2 
  27 chr27_27797792     AKia    G    C        0      0        2 
  27 chr27_27797792     AOna    G    C        0      0        2 
  27 chr27_27797792     ASom    G    C        0      0        2 
  27 chr27_27797792     HCab    G    C        0      0        2 
  27 chr27_27797792     HPrz    G    C        0      0        2 
  27 chr27_27797792     ZBoe    G    C        1      2        2 
  27 chr27_27797792     ZGre    G    C        1      2        2 
  27 chr27_27797792     ZHar    G    C        1      2        2 
  27 chr27_27797792   Sample    G    C        0      0        2 
  27 chr27_27809415     AAsi    C    A        0      0        2 
  27 chr27_27809415     AKia    C    A        0      0        2 
  27 chr27_27809415     AOna    C    A        0      0        2 
  27 chr27_27809415     ASom    C    A        0      0        2 
  27 chr27_27809415     HCab    C    A        1      2        2 
  27 chr27_27809415     HPrz    C    A        1      2        2 
  27 chr27_27809415     ZBoe    C    A        0      0        2 
  27 chr27_27809415     ZGre    C    A        0      0        2 
  27 chr27_27809415     ZHar    C    A        0      0        2 
  27 chr27_27809415   Sample    C    A        1      2        2 
  27 chr27_27810299     AAsi    A    C        0      0        2 
  27 chr27_27810299     AKia    A    C        0      0        2 
  27 chr27_27810299     AOna    A    C        1      2        2 
  27 chr27_27810299     ASom    A    C        0      0        2 
  27 chr27_27810299     HCab    A    C        0      0        2 
  27 chr27_27810299     HPrz    A    C        0      0        2 
  27 chr27_27810299     ZBoe    A    C        0      0        2 
  27 chr27_27810299     ZGre    A    C        0      0        2 
  27 chr27_27810299     ZHar    A    C        0      0        2 
  27 chr27_27810299   Sample    A    C        0      0        2 
  27 chr27_27849051     AAsi    T    G        0      0        2 
  27 chr27_27849051     AKia    T    G        0      0        2 
  27 chr27_27849051     AOna    T    G        0      0        2 
  27 chr27_27849051     ASom    T    G        0      0        2 
  27 chr27_27849051     HCab    T    G        1      2        2 
  27 chr27_27849051     HPrz    T    G        1      2        2 
  27 chr27_27849051     ZBoe    T    G        0      0        2 
  27 chr27_27849051     ZGre    T    G        0      0        2 
  27 chr27_27849051     ZHar    T    G        0      0        2 
  27 chr27_27849051   Sample    T    G        1      2        2 
  27 chr27_27862075     AAsi    C    G        0      0        2 
  27 chr27_27862075     AKia    C    G        0      0        2 
  27 chr27_27862075     AOna    C    G        0      0        2 
  27 chr27_27862075     ASom    C    G        0      0        2 
  27 chr27_27862075     HCab    C    G      0.5      1        2 
  27 chr27_27862075     HPrz    C    G      0.5      1        2 
  27 chr27_27862075     ZBoe    C    G        0      0        2 
  27 chr27_27862075     ZGre    C    G        0      0        2 
  27 chr27_27862075     ZHar    C    G        0      0        2 
  27 chr27_27862075   Sample    C    G        0      0        2 
  27 chr27_27876474     AAsi    G    T        0      0        2 
  27 chr27_27876474     AKia    G    T        0      0        2 
  27 chr27_27876474     AOna    G    T        0      0        2 
  27 chr27_27876474     ASom    G    T        0      0        2 
  27 chr27_27876474     HCab    G    T        0      0        2 
  27 chr27_27876474     HPrz    G    T        0      0        2 
  27 chr27_27876474     ZBoe    G    T      0.5      1        2 
  27 chr27_27876474     ZGre    G    T        0      0        2 
  27 chr27_27876474     ZHar    G    T        0      0        2 
  27 chr27_27876474   Sample    G    T        0      0        2 
  27 chr27_27894849     AAsi    T    G        0      0        2 
  27 chr27_27894849     AKia    T    G        0      0        2 
  27 chr27_27894849     AOna    T    G        0      0        2 
  27 chr27_27894849     ASom    T    G        0      0        2 
  27 chr27_27894849     HCab    T    G        1      2        2 
  27 chr27_27894849     HPrz    T    G        1      2        2 
  27 chr27_27894849     ZBoe    T    G        0      0        2 
  27 chr27_27894849     ZGre    T    G        0      0        2 
  27 chr27_27894849     ZHar    T    G        0      0        2 
  27 chr27_27894849   Sample    T    G        1      2        2 
  27 chr27_27896010     AAsi    C    G        0      0        2 
  27 chr27_27896010     AKia    C    G        1      2        2 
  27 chr27_27896010     AOna    C    G        1      2        2 
  27 chr27_27896010     ASom    C    G        0      0        2 
  27 chr27_27896010     HCab    C    G        0      0        2 
  27 chr27_27896010     HPrz    C    G        0      0        2 
  27 chr27_27896010     ZBoe    C    G        0      0        2 
  27 chr27_27896010     ZGre    C    G        0      0        2 
  27 chr27_27896010     ZHar    C    G        0      0        2 
  27 chr27_27896010   Sample    C    G        0      0        2 
  27 chr27_27907215     AAsi    G    T        0      0        2 
  27 chr27_27907215     AKia    G    T        0      0        2 
  27 chr27_27907215     AOna    G    T        0      0        2 
  27 chr27_27907215     ASom    G    T        1      2        2 
  27 chr27_27907215     HCab    G    T        0      0        2 
  27 chr27_27907215     HPrz    G    T        0      0        2 
  27 chr27_27907215     ZBoe    G    T        0      0        2 
  27 chr27_27907215     ZGre    G    T        0      0        2 
  27 chr27_27907215     ZHar    G    T        0      0        2 
  27 chr27_27907215   Sample    G    T        0      0        2 
  27 chr27_27977805     AAsi    C    G        0      0        2 
  27 chr27_27977805     AKia    C    G        0      0        2 
  27 chr27_27977805     AOna    C    G        0      0        2 
  27 chr27_27977805     ASom    C    G        0      0        2 
  27 chr27_27977805     HCab    C    G        0      0        2 
  27 chr27_27977805     HPrz    C    G        0      0        2 
  27 chr27_27977805     ZBoe    C    G      0.5      1        2 
  27 chr27_27977805     ZGre    C    G        0      0        2 
  27 chr27_27977805     ZHar    C    G        0      0        2 
  27 chr27_27977805   Sample    C    G        0      0        2 
  27 chr27_27987010     AAsi    C    G        0      0        2 
  27 chr27_27987010     AKia    C    G        0      0        2 
  27 chr27_27987010     AOna    C    G      0.5      1        2 
  27 chr27_27987010     ASom    C    G        0      0        2 
  27 chr27_27987010     HCab    C    G        0      0        2 
  27 chr27_27987010     HPrz    C    G        0      0        2 
  27 chr27_27987010     ZBoe    C    G        0      0        2 
  27 chr27_27987010     ZGre    C    G        0      0        2 
  27 chr27_27987010     ZHar    C    G        0      0        2 
  27 chr27_27987010   Sample    C    G        0      0        2 
  27 chr27_27993848     AAsi    A    C        0      0        2 
  27 chr27_27993848     AKia    A    C        0      0        2 
  27 chr27_27993848     AOna    A    C        0      0        2 
  27 chr27_27993848     ASom    A    C        0      0        2 
  27 chr27_27993848     HCab    A    C        0      0        2 
  27 chr27_27993848     HPrz    A    C        0      0        2 
  27 chr27_27993848     ZBoe    A    C        0      0        2 
  27 chr27_27993848     ZGre    A    C        0      0        2 
  27 chr27_27993848     ZHar    A    C        1      2        2 
  27 chr27_27993848   Sample    A    C        0      0        2 
  27 chr27_28019038     AAsi    T    A        0      0        2 
  27 chr27_28019038     AKia    T    A        0      0        2 
  27 chr27_28019038     AOna    T    A        0      0        2 
  27 chr27_28019038     ASom    T    A        0      0        2 
  27 chr27_28019038     HCab    T    A        0      0        2 
  27 chr27_28019038     HPrz    T    A        0      0        2 
  27 chr27_28019038     ZBoe    T    A        0      0        2 
  27 chr27_28019038     ZGre    T    A        0      0        2 
  27 chr27_28019038     ZHar    T    A        1      2        2 
  27 chr27_28019038   Sample    T    A        0      0        2 
  27 chr27_28037903     AAsi    T    G        0      0        2 
  27 chr27_28037903     AKia    T    G        0      0        2 
  27 chr27_28037903     AOna    T    G        1      2        2 
  27 chr27_28037903     ASom    T    G        0      0        2 
  27 chr27_28037903     HCab    T    G        0      0        2 
  27 chr27_28037903     HPrz    T    G        0      0        2 
  27 chr27_28037903     ZBoe    T    G        0      0        2 
  27 chr27_28037903     ZGre    T    G        0      0        2 
  27 chr27_28037903     ZHar    T    G        0      0        2 
  27 chr27_28037903   Sample    T    G        0      0        2 
  27 chr27_28040333     AAsi    C    A        0      0        2 
  27 chr27_28040333     AKia    C    A        0      0        2 
  27 chr27_28040333     AOna    C    A        0      0        2 
  27 chr27_28040333     ASom    C    A        0      0        2 
  27 chr27_28040333     HCab    C    A        1      2        2 
  27 chr27_28040333     HPrz    C    A        1      2        2 
  27 chr27_28040333     ZBoe    C    A        0      0        2 
  27 chr27_28040333     ZGre    C    A        0      0        2 
  27 chr27_28040333     ZHar    C    A        0      0        2 
  27 chr27_28040333   Sample    C    A        1      2        2 
  27 chr27_28043134     AAsi    G    C        0      0        2 
  27 chr27_28043134     AKia    G    C        0      0        2 
  27 chr27_28043134     AOna    G    C        0      0        2 
  27 chr27_28043134     ASom    G    C        0      0        2 
  27 chr27_28043134     HCab    G    C        1      2        2 
  27 chr27_28043134     HPrz    G    C        1      2        2 
  27 chr27_28043134     ZBoe    G    C        0      0        2 
  27 chr27_28043134     ZGre    G    C        0      0        2 
  27 chr27_28043134     ZHar    G    C        0      0        2 
  27 chr27_28043134   Sample    G    C        1      2        2 
  27 chr27_28048310     AAsi    T    G        0      0        2 
  27 chr27_28048310     AKia    T    G        0      0        2 
  27 chr27_28048310     AOna    T    G        0      0        2 
  27 chr27_28048310     ASom    T    G        0      0        2 
  27 chr27_28048310     HCab    T    G        1      2        2 
  27 chr27_28048310     HPrz    T    G        1      2        2 
  27 chr27_28048310     ZBoe    T    G        0      0        2 
  27 chr27_28048310     ZGre    T    G        0      0        2 
  27 chr27_28048310     ZHar    T    G        0      0        2 
  27 chr27_28048310   Sample    T    G        1      2        2 
  27 chr27_28067240     AAsi    G    C        1      2        2 
  27 chr27_28067240     AKia    G    C        0      0        2 
  27 chr27_28067240     AOna    G    C        0      0        2 
  27 chr27_28067240     ASom    G    C        1      2        2 
  27 chr27_28067240     HCab    G    C        0      0        2 
  27 chr27_28067240     HPrz    G    C        0      0        2 
  27 chr27_28067240     ZBoe    G    C        0      0        2 
  27 chr27_28067240     ZGre    G    C        0      0        2 
  27 chr27_28067240     ZHar    G    C        0      0        2 
  27 chr27_28067240   Sample    G    C        0      0        2 
  27 chr27_28091243     AAsi    T    A        0      0        2 
  27 chr27_28091243     AKia    T    A        1      2        2 
  27 chr27_28091243     AOna    T    A        1      2        2 
  27 chr27_28091243     ASom    T    A        0      0        2 
  27 chr27_28091243     HCab    T    A        0      0        2 
  27 chr27_28091243     HPrz    T    A        0      0        2 
  27 chr27_28091243     ZBoe    T    A        0      0        2 
  27 chr27_28091243     ZGre    T    A        0      0        2 
  27 chr27_28091243     ZHar    T    A        0      0        2 
  27 chr27_28091243   Sample    T    A        0      0        2 
  27 chr27_28128518     AAsi    C    G        0      0        2 
  27 chr27_28128518     AKia    C    G        0      0        2 
  27 chr27_28128518     AOna    C    G        0      0        2 
  27 chr27_28128518     ASom    C    G        0      0        2 
  27 chr27_28128518     HCab    C    G        0      0        2 
  27 chr27_28128518     HPrz    C    G        0      0        2 
  27 chr27_28128518     ZBoe    C    G        0      0        2 
  27 chr27_28128518     ZGre    C    G        0      0        2 
  27 chr27_28128518     ZHar    C    G        1      2        2 
  27 chr27_28128518   Sample    C    G        0      0        2 
  27 chr27_28149696     AAsi    T    G        0      0        2 
  27 chr27_28149696     AKia    T    G        0      0        2 
  27 chr27_28149696     AOna    T    G        0      0        2 
  27 chr27_28149696     ASom    T    G        0      0        2 
  27 chr27_28149696     HCab    T    G        1      2        2 
  27 chr27_28149696     HPrz    T    G        1      2        2 
  27 chr27_28149696     ZBoe    T    G        0      0        2 
  27 chr27_28149696     ZGre    T    G        0      0        2 
  27 chr27_28149696     ZHar    T    G        0      0        2 
  27 chr27_28149696   Sample    T    G        1      2        2 
  27 chr27_28159574     AAsi    C    A        0      0        2 
  27 chr27_28159574     AKia    C    A        0      0        2 
  27 chr27_28159574     AOna    C    A        0      0        2 
  27 chr27_28159574     ASom    C    A        0      0        2 
  27 chr27_28159574     HCab    C    A        0      0        2 
  27 chr27_28159574     HPrz    C    A      0.5      1        2 
  27 chr27_28159574     ZBoe    C    A        0      0        2 
  27 chr27_28159574     ZGre    C    A        0      0        2 
  27 chr27_28159574     ZHar    C    A        0      0        2 
  27 chr27_28159574   Sample    C    A        0      0        2 
  27 chr27_28222385     AAsi    T    G        0      0        2 
  27 chr27_28222385     AKia    T    G        0      0        2 
  27 chr27_28222385     AOna    T    G        0      0        2 
  27 chr27_28222385     ASom    T    G        0      0        2 
  27 chr27_28222385     HCab    T    G        0      0        2 
  27 chr27_28222385     HPrz    T    G      0.5      1        2 
  27 chr27_28222385     ZBoe    T    G        0      0        2 
  27 chr27_28222385     ZGre    T    G        0      0        2 
  27 chr27_28222385     ZHar    T    G        0      0        2 
  27 chr27_28222385   Sample    T    G        1      2        2 
  27 chr27_28227348     AAsi    T    G        0      0        2 
  27 chr27_28227348     AKia    T    G        0      0        2 
  27 chr27_28227348     AOna    T    G        0      0        2 
  27 chr27_28227348     ASom    T    G        1      2        2 
  27 chr27_28227348     HCab    T    G        0      0        2 
  27 chr27_28227348     HPrz    T    G        0      0        2 
  27 chr27_28227348     ZBoe    T    G        0      0        2 
  27 chr27_28227348     ZGre    T    G        0      0        2 
  27 chr27_28227348     ZHar    T    G        0      0        2 
  27 chr27_28227348   Sample    T    G        0      0        2 
  27 chr27_28252144     AAsi    T    G        0      0        2 
  27 chr27_28252144     AKia    T    G        1      2        2 
  27 chr27_28252144     AOna    T    G        1      2        2 
  27 chr27_28252144     ASom    T    G        0      0        2 
  27 chr27_28252144     HCab    T    G        0      0        2 
  27 chr27_28252144     HPrz    T    G        0      0        2 
  27 chr27_28252144     ZBoe    T    G        0      0        2 
  27 chr27_28252144     ZGre    T    G        0      0        2 
  27 chr27_28252144     ZHar    T    G        0      0        2 
  27 chr27_28252144   Sample    T    G        0      0        2 
  27 chr27_28264503     AAsi    G    T        0      0        2 
  27 chr27_28264503     AKia    G    T      0.5      1        2 
  27 chr27_28264503     AOna    G    T        0      0        2 
  27 chr27_28264503     ASom    G    T        0      0        2 
  27 chr27_28264503     HCab    G    T        0      0        2 
  27 chr27_28264503     HPrz    G    T        0      0        2 
  27 chr27_28264503     ZBoe    G    T        0      0        2 
  27 chr27_28264503     ZGre    G    T        0      0        2 
  27 chr27_28264503     ZHar    G    T        0      0        2 
  27 chr27_28264503   Sample    G    T        0      0        2 
  27 chr27_28266278     AAsi    C    A        0      0        2 
  27 chr27_28266278     AKia    C    A        0      0        2 
  27 chr27_28266278     AOna    C    A        0      0        2 
  27 chr27_28266278     ASom    C    A        0      0        2 
  27 chr27_28266278     HCab    C    A        1      2        2 
  27 chr27_28266278     HPrz    C    A        1      2        2 
  27 chr27_28266278     ZBoe    C    A        0      0        2 
  27 chr27_28266278     ZGre    C    A        0      0        2 
  27 chr27_28266278     ZHar    C    A        0      0        2 
  27 chr27_28266278   Sample    C    A        1      2        2 
  27 chr27_28290755     AAsi    T    A        0      0        2 
  27 chr27_28290755     AKia    T    A        0      0        2 
  27 chr27_28290755     AOna    T    A        0      0        2 
  27 chr27_28290755     ASom    T    A        0      0        2 
  27 chr27_28290755     HCab    T    A        1      2        2 
  27 chr27_28290755     HPrz    T    A        1      2        2 
  27 chr27_28290755     ZBoe    T    A        0      0        2 
  27 chr27_28290755     ZGre    T    A        0      0        2 
  27 chr27_28290755     ZHar    T    A        0      0        2 
  27 chr27_28290755   Sample    T    A        1      2        2 
  27 chr27_28301106     AAsi    A    T        0      0        2 
  27 chr27_28301106     AKia    A    T        0      0        2 
  27 chr27_28301106     AOna    A    T        0      0        2 
  27 chr27_28301106     ASom    A    T        0      0        2 
  27 chr27_28301106     HCab    A    T        0      0        2 
  27 chr27_28301106     HPrz    A    T        0      0        2 
  27 chr27_28301106     ZBoe    A    T        0      0        2 
  27 chr27_28301106     ZGre    A    T      0.5      1        2 
  27 chr27_28301106     ZHar    A    T        0      0        2 
  27 chr27_28301106   Sample    A    T        0      0        2 
  27 chr27_28310781     AAsi    T    G        0      0        2 
  27 chr27_28310781     AKia    T    G        0      0        2 
  27 chr27_28310781     AOna    T    G        1      2        2 
  27 chr27_28310781     ASom    T    G        0      0        2 
  27 chr27_28310781     HCab    T    G        0      0        2 
  27 chr27_28310781     HPrz    T    G        0      0        2 
  27 chr27_28310781     ZBoe    T    G        0      0        2 
  27 chr27_28310781     ZGre    T    G        0      0        2 
  27 chr27_28310781     ZHar    T    G        0      0        2 
  27 chr27_28310781   Sample    T    G        0      0        2 
  27 chr27_28313555     AAsi    A    C        0      0        2 
  27 chr27_28313555     AKia    A    C        0      0        2 
  27 chr27_28313555     AOna    A    C        0      0        2 
  27 chr27_28313555     ASom    A    C        0      0        2 
  27 chr27_28313555     HCab    A    C        1      2        2 
  27 chr27_28313555     HPrz    A    C        1      2        2 
  27 chr27_28313555     ZBoe    A    C        0      0        2 
  27 chr27_28313555     ZGre    A    C        0      0        2 
  27 chr27_28313555     ZHar    A    C        0      0        2 
  27 chr27_28313555   Sample    A    C        1      2        2 
  27 chr27_28358045     AAsi    T    G        0      0        2 
  27 chr27_28358045     AKia    T    G        0      0        2 
  27 chr27_28358045     AOna    T    G        0      0        2 
  27 chr27_28358045     ASom    T    G        0      0        2 
  27 chr27_28358045     HCab    T    G      0.5      1        2 
  27 chr27_28358045     HPrz    T    G      0.5      1        2 
  27 chr27_28358045     ZBoe    T    G        0      0        2 
  27 chr27_28358045     ZGre    T    G        0      0        2 
  27 chr27_28358045     ZHar    T    G        0      0        2 
  27 chr27_28358045   Sample    T    G        1      2        2 
  27 chr27_28361126     AAsi    G    T        0      0        2 
  27 chr27_28361126     AKia    G    T        0      0        2 
  27 chr27_28361126     AOna    G    T        0      0        2 
  27 chr27_28361126     ASom    G    T        0      0        2 
  27 chr27_28361126     HCab    G    T        1      2        2 
  27 chr27_28361126     HPrz    G    T        1      2        2 
  27 chr27_28361126     ZBoe    G    T        0      0        2 
  27 chr27_28361126     ZGre    G    T        0      0        2 
  27 chr27_28361126     ZHar    G    T        0      0        2 
  27 chr27_28361126   Sample    G    T        1      2        2 
  27 chr27_28361165     AAsi    T    A        0      0        2 
  27 chr27_28361165     AKia    T    A        0      0        2 
  27 chr27_28361165     AOna    T    A        0      0        2 
  27 chr27_28361165     ASom    T    A        1      2        2 
  27 chr27_28361165     HCab    T    A        0      0        2 
  27 chr27_28361165     HPrz    T    A        0      0        2 
  27 chr27_28361165     ZBoe    T    A        0      0        2 
  27 chr27_28361165     ZGre    T    A        0      0        2 
  27 chr27_28361165     ZHar    T    A        0      0        2 
  27 chr27_28361165   Sample    T    A        0      0        2 
  27 chr27_28386825     AAsi    C    G        0      0        2 
  27 chr27_28386825     AKia    C    G        0      0        2 
  27 chr27_28386825     AOna    C    G        0      0        2 
  27 chr27_28386825     ASom    C    G        0      0        2 
  27 chr27_28386825     HCab    C    G        1      2        2 
  27 chr27_28386825     HPrz    C    G        1      2        2 
  27 chr27_28386825     ZBoe    C    G        0      0        2 
  27 chr27_28386825     ZGre    C    G        0      0        2 
  27 chr27_28386825     ZHar    C    G        0      0        2 
  27 chr27_28386825   Sample    C    G        1      2        2 
  27 chr27_28393408     AAsi    T    A        0      0        2 
  27 chr27_28393408     AKia    T    A        0      0        2 
  27 chr27_28393408     AOna    T    A      0.5      1        2 
  27 chr27_28393408     ASom    T    A        0      0        2 
  27 chr27_28393408     HCab    T    A        0      0        2 
  27 chr27_28393408     HPrz    T    A        0      0        2 
  27 chr27_28393408     ZBoe    T    A        0      0        2 
  27 chr27_28393408     ZGre    T    A        0      0        2 
  27 chr27_28393408     ZHar    T    A        0      0        2 
  27 chr27_28393408   Sample    T    A        0      0        2 
  27 chr27_28400199     AAsi    C    A        0      0        2 
  27 chr27_28400199     AKia    C    A        0      0        2 
  27 chr27_28400199     AOna    C    A        0      0        2 
  27 chr27_28400199     ASom    C    A        0      0        2 
  27 chr27_28400199     HCab    C    A        1      2        2 
  27 chr27_28400199     HPrz    C    A        1      2        2 
  27 chr27_28400199     ZBoe    C    A        0      0        2 
  27 chr27_28400199     ZGre    C    A        0      0        2 
  27 chr27_28400199     ZHar    C    A        0      0        2 
  27 chr27_28400199   Sample    C    A        1      2        2 
  27 chr27_28435307     AAsi    C    G        0      0        2 
  27 chr27_28435307     AKia    C    G      0.5      1        2 
  27 chr27_28435307     AOna    C    G      0.5      1        2 
  27 chr27_28435307     ASom    C    G        0      0        2 
  27 chr27_28435307     HCab    C    G        0      0        2 
  27 chr27_28435307     HPrz    C    G        0      0        2 
  27 chr27_28435307     ZBoe    C    G        0      0        2 
  27 chr27_28435307     ZGre    C    G        1      2        2 
  27 chr27_28435307     ZHar    C    G        0      0        2 
  27 chr27_28435307   Sample    C    G        0      0        2 
  27 chr27_28492884     AAsi    G    C        0      0        2 
  27 chr27_28492884     AKia    G    C        0      0        2 
  27 chr27_28492884     AOna    G    C      0.5      1        2 
  27 chr27_28492884     ASom    G    C        0      0        2 
  27 chr27_28492884     HCab    G    C        0      0        2 
  27 chr27_28492884     HPrz    G    C        0      0        2 
  27 chr27_28492884     ZBoe    G    C        0      0        2 
  27 chr27_28492884     ZGre    G    C        0      0        2 
  27 chr27_28492884     ZHar    G    C        0      0        2 
  27 chr27_28492884   Sample    G    C        0      0        2 
  27 chr27_28529585     AAsi    A    C        0      0        2 
  27 chr27_28529585     AKia    A    C        0      0        2 
  27 chr27_28529585     AOna    A    C        0      0        2 
  27 chr27_28529585     ASom    A    C        0      0        2 
  27 chr27_28529585     HCab    A    C        0      0        2 
  27 chr27_28529585     HPrz    A    C        0      0        2 
  27 chr27_28529585     ZBoe    A    C      0.5      1        2 
  27 chr27_28529585     ZGre    A    C        0      0        2 
  27 chr27_28529585     ZHar    A    C        0      0        2 
  27 chr27_28529585   Sample    A    C        0      0        2 
  27 chr27_28553732     AAsi    G    C        0      0        2 
  27 chr27_28553732     AKia    G    C        0      0        2 
  27 chr27_28553732     AOna    G    C        0      0        2 
  27 chr27_28553732     ASom    G    C        0      0        2 
  27 chr27_28553732     HCab    G    C        1      2        2 
  27 chr27_28553732     HPrz    G    C        1      2        2 
  27 chr27_28553732     ZBoe    G    C        0      0        2 
  27 chr27_28553732     ZGre    G    C        0      0        2 
  27 chr27_28553732     ZHar    G    C        0      0        2 
  27 chr27_28553732   Sample    G    C        1      2        2 
  27 chr27_28567181     AAsi    C    G        1      2        2 
  27 chr27_28567181     AKia    C    G        0      0        2 
  27 chr27_28567181     AOna    C    G      0.5      1        2 
  27 chr27_28567181     ASom    C    G        0      0        2 
  27 chr27_28567181     HCab    C    G        1      2        2 
  27 chr27_28567181     HPrz    C    G        1      2        2 
  27 chr27_28567181     ZBoe    C    G        0      0        2 
  27 chr27_28567181     ZGre    C    G        0      0        2 
  27 chr27_28567181     ZHar    C    G        0      0        2 
  27 chr27_28567181   Sample    C    G        1      2        2 
  27 chr27_28574834     AAsi    A    T        0      0        2 
  27 chr27_28574834     AKia    A    T        1      2        2 
  27 chr27_28574834     AOna    A    T      0.5      1        2 
  27 chr27_28574834     ASom    A    T        0      0        2 
  27 chr27_28574834     HCab    A    T        1      2        2 
  27 chr27_28574834     HPrz    A    T        1      2        2 
  27 chr27_28574834     ZBoe    A    T        0      0        2 
  27 chr27_28574834     ZGre    A    T        0      0        2 
  27 chr27_28574834     ZHar    A    T        0      0        2 
  27 chr27_28574834   Sample    A    T        1      2        2 
  27 chr27_28579657     AAsi    A    C        0      0        2 
  27 chr27_28579657     AKia    A    C        0      0        2 
  27 chr27_28579657     AOna    A    C        0      0        2 
  27 chr27_28579657     ASom    A    C        0      0        2 
  27 chr27_28579657     HCab    A    C        1      2        2 
  27 chr27_28579657     HPrz    A    C        1      2        2 
  27 chr27_28579657     ZBoe    A    C        0      0        2 
  27 chr27_28579657     ZGre    A    C        0      0        2 
  27 chr27_28579657     ZHar    A    C        0      0        2 
  27 chr27_28579657   Sample    A    C        1      2        2 
  27 chr27_28593005     AAsi    C    A        0      0        2 
  27 chr27_28593005     AKia    C    A        0      0        2 
  27 chr27_28593005     AOna    C    A        0      0        2 
  27 chr27_28593005     ASom    C    A        0      0        2 
  27 chr27_28593005     HCab    C    A        0      0        2 
  27 chr27_28593005     HPrz    C    A        0      0        2 
  27 chr27_28593005     ZBoe    C    A        0      0        2 
  27 chr27_28593005     ZGre    C    A      0.5      1        2 
  27 chr27_28593005     ZHar    C    A        0      0        2 
  27 chr27_28593005   Sample    C    A        0      0        2 
  27 chr27_28615963     AAsi    C    A        0      0        2 
  27 chr27_28615963     AKia    C    A      0.5      1        2 
  27 chr27_28615963     AOna    C    A        1      2        2 
  27 chr27_28615963     ASom    C    A        0      0        2 
  27 chr27_28615963     HCab    C    A        0      0        2 
  27 chr27_28615963     HPrz    C    A        0      0        2 
  27 chr27_28615963     ZBoe    C    A        0      0        2 
  27 chr27_28615963     ZGre    C    A        0      0        2 
  27 chr27_28615963     ZHar    C    A        0      0        2 
  27 chr27_28615963   Sample    C    A        0      0        2 
  27 chr27_28632534     AAsi    T    A        0      0        2 
  27 chr27_28632534     AKia    T    A        0      0        2 
  27 chr27_28632534     AOna    T    A        0      0        2 
  27 chr27_28632534     ASom    T    A        0      0        2 
  27 chr27_28632534     HCab    T    A        0      0        2 
  27 chr27_28632534     HPrz    T    A        0      0        2 
  27 chr27_28632534     ZBoe    T    A        0      0        2 
  27 chr27_28632534     ZGre    T    A      0.5      1        2 
  27 chr27_28632534     ZHar    T    A        0      0        2 
  27 chr27_28632534   Sample    T    A        0      0        2 
  27 chr27_28651950     AAsi    C    A        0      0        2 
  27 chr27_28651950     AKia    C    A        0      0        2 
  27 chr27_28651950     AOna    C    A        0      0        2 
  27 chr27_28651950     ASom    C    A        0      0        2 
  27 chr27_28651950     HCab    C    A        1      2        2 
  27 chr27_28651950     HPrz    C    A        1      2        2 
  27 chr27_28651950     ZBoe    C    A        0      0        2 
  27 chr27_28651950     ZGre    C    A        0      0        2 
  27 chr27_28651950     ZHar    C    A        0      0        2 
  27 chr27_28651950   Sample    C    A        1      2        2 
  27 chr27_28658296     AAsi    A    T        0      0        2 
  27 chr27_28658296     AKia    A    T        0      0        2 
  27 chr27_28658296     AOna    A    T        0      0        2 
  27 chr27_28658296     ASom    A    T        0      0        2 
  27 chr27_28658296     HCab    A    T        1      2        2 
  27 chr27_28658296     HPrz    A    T      0.5      1        2 
  27 chr27_28658296     ZBoe    A    T        0      0        2 
  27 chr27_28658296     ZGre    A    T        0      0        2 
  27 chr27_28658296     ZHar    A    T        0      0        2 
  27 chr27_28658296   Sample    A    T        0      0        2 
  27 chr27_28671669     AAsi    G    C        0      0        2 
  27 chr27_28671669     AKia    G    C        0      0        2 
  27 chr27_28671669     AOna    G    C        0      0        2 
  27 chr27_28671669     ASom    G    C        0      0        2 
  27 chr27_28671669     HCab    G    C        1      2        2 
  27 chr27_28671669     HPrz    G    C        1      2        2 
  27 chr27_28671669     ZBoe    G    C        0      0        2 
  27 chr27_28671669     ZGre    G    C        0      0        2 
  27 chr27_28671669     ZHar    G    C        0      0        2 
  27 chr27_28671669   Sample    G    C        1      2        2 
  27 chr27_28673947     AAsi    C    A        0      0        2 
  27 chr27_28673947     AKia    C    A        0      0        2 
  27 chr27_28673947     AOna    C    A        0      0        2 
  27 chr27_28673947     ASom    C    A        0      0        2 
  27 chr27_28673947     HCab    C    A        1      2        2 
  27 chr27_28673947     HPrz    C    A        1      2        2 
  27 chr27_28673947     ZBoe    C    A        0      0        2 
  27 chr27_28673947     ZGre    C    A        0      0        2 
  27 chr27_28673947     ZHar    C    A        0      0        2 
  27 chr27_28673947   Sample    C    A        1      2        2 
  27 chr27_28684902     AAsi    T    G        0      0        2 
  27 chr27_28684902     AKia    T    G        0      0        2 
  27 chr27_28684902     AOna    T    G        0      0        2 
  27 chr27_28684902     ASom    T    G        0      0        2 
  27 chr27_28684902     HCab    T    G        1      2        2 
  27 chr27_28684902     HPrz    T    G        1      2        2 
  27 chr27_28684902     ZBoe    T    G        0      0        2 
  27 chr27_28684902     ZGre    T    G        0      0        2 
  27 chr27_28684902     ZHar    T    G        0      0        2 
  27 chr27_28684902   Sample    T    G        1      2        2 
  27 chr27_28685189     AAsi    T    G        0      0        2 
  27 chr27_28685189     AKia    T    G        0      0        2 
  27 chr27_28685189     AOna    T    G        0      0        2 
  27 chr27_28685189     ASom    T    G        0      0        2 
  27 chr27_28685189     HCab    T    G        0      0        2 
  27 chr27_28685189     HPrz    T    G        0      0        2 
  27 chr27_28685189     ZBoe    T    G      0.5      1        2 
  27 chr27_28685189     ZGre    T    G        0      0        2 
  27 chr27_28685189     ZHar    T    G        0      0        2 
  27 chr27_28685189   Sample    T    G        0      0        2 
  27 chr27_28692251     AAsi    T    G        0      0        2 
  27 chr27_28692251     AKia    T    G      0.5      1        2 
  27 chr27_28692251     AOna    T    G        0      0        2 
  27 chr27_28692251     ASom    T    G        0      0        2 
  27 chr27_28692251     HCab    T    G        0      0        2 
  27 chr27_28692251     HPrz    T    G        0      0        2 
  27 chr27_28692251     ZBoe    T    G        0      0        2 
  27 chr27_28692251     ZGre    T    G        0      0        2 
  27 chr27_28692251     ZHar    T    G        0      0        2 
  27 chr27_28692251   Sample    T    G        0      0        2 
  27 chr27_28698953     AAsi    G    C        0      0        2 
  27 chr27_28698953     AKia    G    C        0      0        2 
  27 chr27_28698953     AOna    G    C        0      0        2 
  27 chr27_28698953     ASom    G    C        0      0        2 
  27 chr27_28698953     HCab    G    C        1      2        2 
  27 chr27_28698953     HPrz    G    C        1      2        2 
  27 chr27_28698953     ZBoe    G    C        0      0        2 
  27 chr27_28698953     ZGre    G    C        0      0        2 
  27 chr27_28698953     ZHar    G    C        0      0        2 
  27 chr27_28698953   Sample    G    C        1      2        2 
  27 chr27_28725959     AAsi    C    G        0      0        2 
  27 chr27_28725959     AKia    C    G        0      0        2 
  27 chr27_28725959     AOna    C    G        0      0        2 
  27 chr27_28725959     ASom    C    G        0      0        2 
  27 chr27_28725959     HCab    C    G        1      2        2 
  27 chr27_28725959     HPrz    C    G        1      2        2 
  27 chr27_28725959     ZBoe    C    G        0      0        2 
  27 chr27_28725959     ZGre    C    G        0      0        2 
  27 chr27_28725959     ZHar    C    G        0      0        2 
  27 chr27_28725959   Sample    C    G        1      2        2 
  27 chr27_28736474     AAsi    T    A        0      0        2 
  27 chr27_28736474     AKia    T    A        0      0        2 
  27 chr27_28736474     AOna    T    A        0      0        2 
  27 chr27_28736474     ASom    T    A        0      0        2 
  27 chr27_28736474     HCab    T    A        1      2        2 
  27 chr27_28736474     HPrz    T    A        1      2        2 
  27 chr27_28736474     ZBoe    T    A        0      0        2 
  27 chr27_28736474     ZGre    T    A        0      0        2 
  27 chr27_28736474     ZHar    T    A        0      0        2 
  27 chr27_28736474   Sample    T    A        1      2        2 
  27 chr27_28788921     AAsi    A    C        0      0        2 
  27 chr27_28788921     AKia    A    C        1      2        2 
  27 chr27_28788921     AOna    A    C      0.5      1        2 
  27 chr27_28788921     ASom    A    C        0      0        2 
  27 chr27_28788921     HCab    A    C        0      0        2 
  27 chr27_28788921     HPrz    A    C        0      0        2 
  27 chr27_28788921     ZBoe    A    C        0      0        2 
  27 chr27_28788921     ZGre    A    C        0      0        2 
  27 chr27_28788921     ZHar    A    C        0      0        2 
  27 chr27_28788921   Sample    A    C        0      0        2 
  27 chr27_28803031     AAsi    C    A        1      2        2 
  27 chr27_28803031     AKia    C    A        0      0        2 
  27 chr27_28803031     AOna    C    A        0      0        2 
  27 chr27_28803031     ASom    C    A        0      0        2 
  27 chr27_28803031     HCab    C    A        0      0        2 
  27 chr27_28803031     HPrz    C    A        0      0        2 
  27 chr27_28803031     ZBoe    C    A        0      0        2 
  27 chr27_28803031     ZGre    C    A        0      0        2 
  27 chr27_28803031     ZHar    C    A        0      0        2 
  27 chr27_28803031   Sample    C    A        0      0        2 
  27 chr27_28817507     AAsi    A    T        0      0        2 
  27 chr27_28817507     AKia    A    T        0      0        2 
  27 chr27_28817507     AOna    A    T        0      0        2 
  27 chr27_28817507     ASom    A    T        0      0        2 
  27 chr27_28817507     HCab    A    T        1      2        2 
  27 chr27_28817507     HPrz    A    T        1      2        2 
  27 chr27_28817507     ZBoe    A    T        0      0        2 
  27 chr27_28817507     ZGre    A    T        0      0        2 
  27 chr27_28817507     ZHar    A    T        0      0        2 
  27 chr27_28817507   Sample    A    T        1      2        2 
  27 chr27_28858508     AAsi    G    T        0      0        2 
  27 chr27_28858508     AKia    G    T        0      0        2 
  27 chr27_28858508     AOna    G    T        0      0        2 
  27 chr27_28858508     ASom    G    T        0      0        2 
  27 chr27_28858508     HCab    G    T        1      2        2 
  27 chr27_28858508     HPrz    G    T        1      2        2 
  27 chr27_28858508     ZBoe    G    T        0      0        2 
  27 chr27_28858508     ZGre    G    T        0      0        2 
  27 chr27_28858508     ZHar    G    T        0      0        2 
  27 chr27_28858508   Sample    G    T        1      2        2 
  27 chr27_28864873     AAsi    G    T        0      0        2 
  27 chr27_28864873     AKia    G    T        0      0        2 
  27 chr27_28864873     AOna    G    T      0.5      1        2 
  27 chr27_28864873     ASom    G    T        0      0        2 
  27 chr27_28864873     HCab    G    T        0      0        2 
  27 chr27_28864873     HPrz    G    T        0      0        2 
  27 chr27_28864873     ZBoe    G    T        0      0        2 
  27 chr27_28864873     ZGre    G    T        0      0        2 
  27 chr27_28864873     ZHar    G    T        0      0        2 
  27 chr27_28864873   Sample    G    T        0      0        2 
  27 chr27_28898100     AAsi    A    T        0      0        2 
  27 chr27_28898100     AKia    A    T        0      0        2 
  27 chr27_28898100     AOna    A    T        0      0        2 
  27 chr27_28898100     ASom    A    T        0      0        2 
  27 chr27_28898100     HCab    A    T        0      0        2 
  27 chr27_28898100     HPrz    A    T        0      0        2 
  27 chr27_28898100     ZBoe    A    T      0.5      1        2 
  27 chr27_28898100     ZGre    A    T        0      0        2 
  27 chr27_28898100     ZHar    A    T        0      0        2 
  27 chr27_28898100   Sample    A    T        0      0        2 
  27 chr27_28898249     AAsi    C    A        0      0        2 
  27 chr27_28898249     AKia    C    A        0      0        2 
  27 chr27_28898249     AOna    C    A        0      0        2 
  27 chr27_28898249     ASom    C    A        0      0        2 
  27 chr27_28898249     HCab    C    A        0      0        2 
  27 chr27_28898249     HPrz    C    A        0      0        2 
  27 chr27_28898249     ZBoe    C    A        0      0        2 
  27 chr27_28898249     ZGre    C    A      0.5      1        2 
  27 chr27_28898249     ZHar    C    A        0      0        2 
  27 chr27_28898249   Sample    C    A        0      0        2 
  27 chr27_28912758     AAsi    T    G        0      0        2 
  27 chr27_28912758     AKia    T    G        0      0        2 
  27 chr27_28912758     AOna    T    G        0      0        2 
  27 chr27_28912758     ASom    T    G        0      0        2 
  27 chr27_28912758     HCab    T    G        1      2        2 
  27 chr27_28912758     HPrz    T    G        1      2        2 
  27 chr27_28912758     ZBoe    T    G        0      0        2 
  27 chr27_28912758     ZGre    T    G        0      0        2 
  27 chr27_28912758     ZHar    T    G        0      0        2 
  27 chr27_28912758   Sample    T    G        1      2        2 
  27 chr27_28917072     AAsi    A    C        0      0        2 
  27 chr27_28917072     AKia    A    C        0      0        2 
  27 chr27_28917072     AOna    A    C        0      0        2 
  27 chr27_28917072     ASom    A    C        0      0        2 
  27 chr27_28917072     HCab    A    C        0      0        2 
  27 chr27_28917072     HPrz    A    C        0      0        2 
  27 chr27_28917072     ZBoe    A    C        0      0        2 
  27 chr27_28917072     ZGre    A    C      0.5      1        2 
  27 chr27_28917072     ZHar    A    C        0      0        2 
  27 chr27_28917072   Sample    A    C        0      0        2 
  27 chr27_28918621     AAsi    A    C        0      0        2 
  27 chr27_28918621     AKia    A    C        0      0        2 
  27 chr27_28918621     AOna    A    C        0      0        2 
  27 chr27_28918621     ASom    A    C        0      0        2 
  27 chr27_28918621     HCab    A    C        0      0        2 
  27 chr27_28918621     HPrz    A    C        0      0        2 
  27 chr27_28918621     ZBoe    A    C      0.5      1        2 
  27 chr27_28918621     ZGre    A    C        0      0        2 
  27 chr27_28918621     ZHar    A    C        0      0        2 
  27 chr27_28918621   Sample    A    C        0      0        2 
  27 chr27_28940776     AAsi    C    A        0      0        2 
  27 chr27_28940776     AKia    C    A        0      0        2 
  27 chr27_28940776     AOna    C    A        0      0        2 
  27 chr27_28940776     ASom    C    A        0      0        2 
  27 chr27_28940776     HCab    C    A        1      2        2 
  27 chr27_28940776     HPrz    C    A        1      2        2 
  27 chr27_28940776     ZBoe    C    A        0      0        2 
  27 chr27_28940776     ZGre    C    A        0      0        2 
  27 chr27_28940776     ZHar    C    A        0      0        2 
  27 chr27_28940776   Sample    C    A        1      2        2 
  27 chr27_28941636     AAsi    C    A        0      0        2 
  27 chr27_28941636     AKia    C    A        0      0        2 
  27 chr27_28941636     AOna    C    A        0      0        2 
  27 chr27_28941636     ASom    C    A        0      0        2 
  27 chr27_28941636     HCab    C    A        0      0        2 
  27 chr27_28941636     HPrz    C    A        0      0        2 
  27 chr27_28941636     ZBoe    C    A        0      0        2 
  27 chr27_28941636     ZGre    C    A        0      0        2 
  27 chr27_28941636     ZHar    C    A      0.5      1        2 
  27 chr27_28941636   Sample    C    A        0      0        2 
  27 chr27_28945999     AAsi    C    G        0      0        2 
  27 chr27_28945999     AKia    C    G        0      0        2 
  27 chr27_28945999     AOna    C    G        0      0        2 
  27 chr27_28945999     ASom    C    G        0      0        2 
  27 chr27_28945999     HCab    C    G        0      0        2 
  27 chr27_28945999     HPrz    C    G        0      0        2 
  27 chr27_28945999     ZBoe    C    G        1      2        2 
  27 chr27_28945999     ZGre    C    G        1      2        2 
  27 chr27_28945999     ZHar    C    G        1      2        2 
  27 chr27_28945999   Sample    C    G        0      0        2 
  27 chr27_28975039     AAsi    T    A        0      0        2 
  27 chr27_28975039     AKia    T    A        0      0        2 
  27 chr27_28975039     AOna    T    A      0.5      1        2 
  27 chr27_28975039     ASom    T    A        0      0        2 
  27 chr27_28975039     HCab    T    A        0      0        2 
  27 chr27_28975039     HPrz    T    A        0      0        2 
  27 chr27_28975039     ZBoe    T    A        0      0        2 
  27 chr27_28975039     ZGre    T    A        0      0        2 
  27 chr27_28975039     ZHar    T    A        0      0        2 
  27 chr27_28975039   Sample    T    A        0      0        2 
  27 chr27_28986652     AAsi    A    T        0      0        2 
  27 chr27_28986652     AKia    A    T        0      0        2 
  27 chr27_28986652     AOna    A    T        0      0        2 
  27 chr27_28986652     ASom    A    T        0      0        2 
  27 chr27_28986652     HCab    A    T        1      2        2 
  27 chr27_28986652     HPrz    A    T        1      2        2 
  27 chr27_28986652     ZBoe    A    T        0      0        2 
  27 chr27_28986652     ZGre    A    T        0      0        2 
  27 chr27_28986652     ZHar    A    T        0      0        2 
  27 chr27_28986652   Sample    A    T        1      2        2 
  27 chr27_29007430     AAsi    G    C        0      0        2 
  27 chr27_29007430     AKia    G    C        0      0        2 
  27 chr27_29007430     AOna    G    C        0      0        2 
  27 chr27_29007430     ASom    G    C        0      0        2 
  27 chr27_29007430     HCab    G    C        0      0        2 
  27 chr27_29007430     HPrz    G    C        0      0        2 
  27 chr27_29007430     ZBoe    G    C        0      0        2 
  27 chr27_29007430     ZGre    G    C        1      2        2 
  27 chr27_29007430     ZHar    G    C        0      0        2 
  27 chr27_29007430   Sample    G    C        0      0        2 
  27 chr27_29015340     AAsi    G    T        0      0        2 
  27 chr27_29015340     AKia    G    T        0      0        2 
  27 chr27_29015340     AOna    G    T        0      0        2 
  27 chr27_29015340     ASom    G    T        0      0        2 
  27 chr27_29015340     HCab    G    T      0.5      1        2 
  27 chr27_29015340     HPrz    G    T        0      0        2 
  27 chr27_29015340     ZBoe    G    T        0      0        2 
  27 chr27_29015340     ZGre    G    T        0      0        2 
  27 chr27_29015340     ZHar    G    T        0      0        2 
  27 chr27_29015340   Sample    G    T        0      0        2 
  27 chr27_29042077     AAsi    A    T        0      0        2 
  27 chr27_29042077     AKia    A    T        1      2        2 
  27 chr27_29042077     AOna    A    T        0      0        2 
  27 chr27_29042077     ASom    A    T        0      0        2 
  27 chr27_29042077     HCab    A    T        0      0        2 
  27 chr27_29042077     HPrz    A    T        0      0        2 
  27 chr27_29042077     ZBoe    A    T        0      0        2 
  27 chr27_29042077     ZGre    A    T        0      0        2 
  27 chr27_29042077     ZHar    A    T        0      0        2 
  27 chr27_29042077   Sample    A    T        0      0        2 
  27 chr27_29048968     AAsi    T    A        1      2        2 
  27 chr27_29048968     AKia    T    A        0      0        2 
  27 chr27_29048968     AOna    T    A        0      0        2 
  27 chr27_29048968     ASom    T    A        1      2        2 
  27 chr27_29048968     HCab    T    A        0      0        2 
  27 chr27_29048968     HPrz    T    A        0      0        2 
  27 chr27_29048968     ZBoe    T    A        0      0        2 
  27 chr27_29048968     ZGre    T    A        0      0        2 
  27 chr27_29048968     ZHar    T    A        0      0        2 
  27 chr27_29048968   Sample    T    A        0      0        2 
  27 chr27_29074596     AAsi    T    A        0      0        2 
  27 chr27_29074596     AKia    T    A        0      0        2 
  27 chr27_29074596     AOna    T    A        0      0        2 
  27 chr27_29074596     ASom    T    A        0      0        2 
  27 chr27_29074596     HCab    T    A        1      2        2 
  27 chr27_29074596     HPrz    T    A        1      2        2 
  27 chr27_29074596     ZBoe    T    A        0      0        2 
  27 chr27_29074596     ZGre    T    A        0      0        2 
  27 chr27_29074596     ZHar    T    A        0      0        2 
  27 chr27_29074596   Sample    T    A        1      2        2 
  27 chr27_29075990     AAsi    T    A        0      0        2 
  27 chr27_29075990     AKia    T    A        0      0        2 
  27 chr27_29075990     AOna    T    A        0      0        2 
  27 chr27_29075990     ASom    T    A        0      0        2 
  27 chr27_29075990     HCab    T    A        0      0        2 
  27 chr27_29075990     HPrz    T    A        0      0        2 
  27 chr27_29075990     ZBoe    T    A      0.5      1        2 
  27 chr27_29075990     ZGre    T    A        0      0        2 
  27 chr27_29075990     ZHar    T    A        0      0        2 
  27 chr27_29075990   Sample    T    A        0      0        2 
  27 chr27_29100214     AAsi    A    T        0      0        2 
  27 chr27_29100214     AKia    A    T        0      0        2 
  27 chr27_29100214     AOna    A    T        0      0        2 
  27 chr27_29100214     ASom    A    T        0      0        2 
  27 chr27_29100214     HCab    A    T        0      0        2 
  27 chr27_29100214     HPrz    A    T        0      0        2 
  27 chr27_29100214     ZBoe    A    T        0      0        2 
  27 chr27_29100214     ZGre    A    T      0.5      1        2 
  27 chr27_29100214     ZHar    A    T        0      0        2 
  27 chr27_29100214   Sample    A    T        0      0        2 
  27 chr27_29104320     AAsi    A    C        0      0        2 
  27 chr27_29104320     AKia    A    C        0      0        2 
  27 chr27_29104320     AOna    A    C        0      0        2 
  27 chr27_29104320     ASom    A    C        0      0        2 
  27 chr27_29104320     HCab    A    C        0      0        2 
  27 chr27_29104320     HPrz    A    C        0      0        2 
  27 chr27_29104320     ZBoe    A    C        0      0        2 
  27 chr27_29104320     ZGre    A    C        0      0        2 
  27 chr27_29104320     ZHar    A    C        1      2        2 
  27 chr27_29104320   Sample    A    C        0      0        2 
  27 chr27_29107139     AAsi    C    A        0      0        2 
  27 chr27_29107139     AKia    C    A        0      0        2 
  27 chr27_29107139     AOna    C    A        0      0        2 
  27 chr27_29107139     ASom    C    A        0      0        2 
  27 chr27_29107139     HCab    C    A        0      0        2 
  27 chr27_29107139     HPrz    C    A        0      0        2 
  27 chr27_29107139     ZBoe    C    A        0      0        2 
  27 chr27_29107139     ZGre    C    A        0      0        2 
  27 chr27_29107139     ZHar    C    A        1      2        2 
  27 chr27_29107139   Sample    C    A        0      0        2 
  27 chr27_29123402     AAsi    T    G        0      0        2 
  27 chr27_29123402     AKia    T    G        0      0        2 
  27 chr27_29123402     AOna    T    G        0      0        2 
  27 chr27_29123402     ASom    T    G        0      0        2 
  27 chr27_29123402     HCab    T    G        0      0        2 
  27 chr27_29123402     HPrz    T    G        0      0        2 
  27 chr27_29123402     ZBoe    T    G        0      0        2 
  27 chr27_29123402     ZGre    T    G        0      0        2 
  27 chr27_29123402     ZHar    T    G        1      2        2 
  27 chr27_29123402   Sample    T    G        0      0        2 
  27 chr27_29129853     AAsi    A    C        0      0        2 
  27 chr27_29129853     AKia    A    C        0      0        2 
  27 chr27_29129853     AOna    A    C        0      0        2 
  27 chr27_29129853     ASom    A    C        0      0        2 
  27 chr27_29129853     HCab    A    C        1      2        2 
  27 chr27_29129853     HPrz    A    C        1      2        2 
  27 chr27_29129853     ZBoe    A    C        0      0        2 
  27 chr27_29129853     ZGre    A    C        0      0        2 
  27 chr27_29129853     ZHar    A    C        0      0        2 
  27 chr27_29129853   Sample    A    C        1      2        2 
  27 chr27_29148922     AAsi    G    C        0      0        2 
  27 chr27_29148922     AKia    G    C        0      0        2 
  27 chr27_29148922     AOna    G    C      0.5      1        2 
  27 chr27_29148922     ASom    G    C        0      0        2 
  27 chr27_29148922     HCab    G    C        0      0        2 
  27 chr27_29148922     HPrz    G    C        0      0        2 
  27 chr27_29148922     ZBoe    G    C        0      0        2 
  27 chr27_29148922     ZGre    G    C        0      0        2 
  27 chr27_29148922     ZHar    G    C        0      0        2 
  27 chr27_29148922   Sample    G    C        0      0        2 
  27 chr27_29180463     AAsi    T    A        0      0        2 
  27 chr27_29180463     AKia    T    A        0      0        2 
  27 chr27_29180463     AOna    T    A      0.5      1        2 
  27 chr27_29180463     ASom    T    A        0      0        2 
  27 chr27_29180463     HCab    T    A        0      0        2 
  27 chr27_29180463     HPrz    T    A        0      0        2 
  27 chr27_29180463     ZBoe    T    A        0      0        2 
  27 chr27_29180463     ZGre    T    A        0      0        2 
  27 chr27_29180463     ZHar    T    A        0      0        2 
  27 chr27_29180463   Sample    T    A        0      0        2 
  27 chr27_29199210     AAsi    T    G        0      0        2 
  27 chr27_29199210     AKia    T    G        0      0        2 
  27 chr27_29199210     AOna    T    G        0      0        2 
  27 chr27_29199210     ASom    T    G        0      0        2 
  27 chr27_29199210     HCab    T    G        0      0        2 
  27 chr27_29199210     HPrz    T    G        0      0        2 
  27 chr27_29199210     ZBoe    T    G        0      0        2 
  27 chr27_29199210     ZGre    T    G      0.5      1        2 
  27 chr27_29199210     ZHar    T    G        0      0        2 
  27 chr27_29199210   Sample    T    G        0      0        2 
  27 chr27_29200858     AAsi    A    C        0      0        2 
  27 chr27_29200858     AKia    A    C        0      0        2 
  27 chr27_29200858     AOna    A    C        0      0        2 
  27 chr27_29200858     ASom    A    C        0      0        2 
  27 chr27_29200858     HCab    A    C        0      0        2 
  27 chr27_29200858     HPrz    A    C        0      0        2 
  27 chr27_29200858     ZBoe    A    C        1      2        2 
  27 chr27_29200858     ZGre    A    C      0.5      1        2 
  27 chr27_29200858     ZHar    A    C      0.5      1        2 
  27 chr27_29200858   Sample    A    C        0      0        2 
  27 chr27_29205476     AAsi    G    T        0      0        2 
  27 chr27_29205476     AKia    G    T        0      0        2 
  27 chr27_29205476     AOna    G    T        0      0        2 
  27 chr27_29205476     ASom    G    T        0      0        2 
  27 chr27_29205476     HCab    G    T      0.5      1        2 
  27 chr27_29205476     HPrz    G    T        0      0        2 
  27 chr27_29205476     ZBoe    G    T        0      0        2 
  27 chr27_29205476     ZGre    G    T        0      0        2 
  27 chr27_29205476     ZHar    G    T        0      0        2 
  27 chr27_29205476   Sample    G    T        0      0        2 
  27 chr27_29224356     AAsi    C    G        0      0        2 
  27 chr27_29224356     AKia    C    G      0.5      1        2 
  27 chr27_29224356     AOna    C    G        0      0        2 
  27 chr27_29224356     ASom    C    G        0      0        2 
  27 chr27_29224356     HCab    C    G        0      0        2 
  27 chr27_29224356     HPrz    C    G        0      0        2 
  27 chr27_29224356     ZBoe    C    G        0      0        2 
  27 chr27_29224356     ZGre    C    G        0      0        2 
  27 chr27_29224356     ZHar    C    G        0      0        2 
  27 chr27_29224356   Sample    C    G        0      0        2 
  27 chr27_29236890     AAsi    G    C        0      0        2 
  27 chr27_29236890     AKia    G    C        0      0        2 
  27 chr27_29236890     AOna    G    C        0      0        2 
  27 chr27_29236890     ASom    G    C        0      0        2 
  27 chr27_29236890     HCab    G    C        0      0        2 
  27 chr27_29236890     HPrz    G    C      0.5      1        2 
  27 chr27_29236890     ZBoe    G    C        0      0        2 
  27 chr27_29236890     ZGre    G    C        0      0        2 
  27 chr27_29236890     ZHar    G    C        0      0        2 
  27 chr27_29236890   Sample    G    C        0      0        2 
  27 chr27_29243106     AAsi    C    G        0      0        2 
  27 chr27_29243106     AKia    C    G        0      0        2 
  27 chr27_29243106     AOna    C    G        0      0        2 
  27 chr27_29243106     ASom    C    G        0      0        2 
  27 chr27_29243106     HCab    C    G        1      2        2 
  27 chr27_29243106     HPrz    C    G        1      2        2 
  27 chr27_29243106     ZBoe    C    G        0      0        2 
  27 chr27_29243106     ZGre    C    G        0      0        2 
  27 chr27_29243106     ZHar    C    G        0      0        2 
  27 chr27_29243106   Sample    C    G        1      2        2 
  27 chr27_29263462     AAsi    G    C        0      0        2 
  27 chr27_29263462     AKia    G    C        0      0        2 
  27 chr27_29263462     AOna    G    C        0      0        2 
  27 chr27_29263462     ASom    G    C        0      0        2 
  27 chr27_29263462     HCab    G    C        1      2        2 
  27 chr27_29263462     HPrz    G    C        1      2        2 
  27 chr27_29263462     ZBoe    G    C        0      0        2 
  27 chr27_29263462     ZGre    G    C        0      0        2 
  27 chr27_29263462     ZHar    G    C        0      0        2 
  27 chr27_29263462   Sample    G    C        1      2        2 
  27 chr27_29299994     AAsi    G    T        0      0        2 
  27 chr27_29299994     AKia    G    T        1      2        2 
  27 chr27_29299994     AOna    G    T        0      0        2 
  27 chr27_29299994     ASom    G    T        0      0        2 
  27 chr27_29299994     HCab    G    T        0      0        2 
  27 chr27_29299994     HPrz    G    T        0      0        2 
  27 chr27_29299994     ZBoe    G    T        0      0        2 
  27 chr27_29299994     ZGre    G    T        0      0        2 
  27 chr27_29299994     ZHar    G    T        0      0        2 
  27 chr27_29299994   Sample    G    T        0      0        2 
  27 chr27_29305516     AAsi    C    G        0      0        2 
  27 chr27_29305516     AKia    C    G        0      0        2 
  27 chr27_29305516     AOna    C    G      0.5      1        2 
  27 chr27_29305516     ASom    C    G        0      0        2 
  27 chr27_29305516     HCab    C    G        0      0        2 
  27 chr27_29305516     HPrz    C    G        0      0        2 
  27 chr27_29305516     ZBoe    C    G        0      0        2 
  27 chr27_29305516     ZGre    C    G        0      0        2 
  27 chr27_29305516     ZHar    C    G        0      0        2 
  27 chr27_29305516   Sample    C    G        0      0        2 
  27 chr27_29319865     AAsi    G    C        0      0        2 
  27 chr27_29319865     AKia    G    C        0      0        2 
  27 chr27_29319865     AOna    G    C        0      0        2 
  27 chr27_29319865     ASom    G    C        0      0        2 
  27 chr27_29319865     HCab    G    C        0      0        2 
  27 chr27_29319865     HPrz    G    C        0      0        2 
  27 chr27_29319865     ZBoe    G    C        1      2        2 
  27 chr27_29319865     ZGre    G    C        1      2        2 
  27 chr27_29319865     ZHar    G    C        1      2        2 
  27 chr27_29319865   Sample    G    C        0      0        2 
  27 chr27_29339667     AAsi    C    G        0      0        2 
  27 chr27_29339667     AKia    C    G        0      0        2 
  27 chr27_29339667     AOna    C    G        0      0        2 
  27 chr27_29339667     ASom    C    G      0.5      1        2 
  27 chr27_29339667     HCab    C    G        0      0        2 
  27 chr27_29339667     HPrz    C    G        0      0        2 
  27 chr27_29339667     ZBoe    C    G        0      0        2 
  27 chr27_29339667     ZGre    C    G        0      0        2 
  27 chr27_29339667     ZHar    C    G        0      0        2 
  27 chr27_29339667   Sample    C    G        0      0        2 
  27 chr27_29360696     AAsi    C    A        0      0        2 
  27 chr27_29360696     AKia    C    A        0      0        2 
  27 chr27_29360696     AOna    C    A      0.5      1        2 
  27 chr27_29360696     ASom    C    A        0      0        2 
  27 chr27_29360696     HCab    C    A        0      0        2 
  27 chr27_29360696     HPrz    C    A        0      0        2 
  27 chr27_29360696     ZBoe    C    A        0      0        2 
  27 chr27_29360696     ZGre    C    A        0      0        2 
  27 chr27_29360696     ZHar    C    A        0      0        2 
  27 chr27_29360696   Sample    C    A        0      0        2 
  27 chr27_29363098     AAsi    T    G        0      0        2 
  27 chr27_29363098     AKia    T    G        0      0        2 
  27 chr27_29363098     AOna    T    G        0      0        2 
  27 chr27_29363098     ASom    T    G        0      0        2 
  27 chr27_29363098     HCab    T    G        0      0        2 
  27 chr27_29363098     HPrz    T    G        0      0        2 
  27 chr27_29363098     ZBoe    T    G        0      0        2 
  27 chr27_29363098     ZGre    T    G      0.5      1        2 
  27 chr27_29363098     ZHar    T    G        0      0        2 
  27 chr27_29363098   Sample    T    G        0      0        2 
  27 chr27_29374513     AAsi    G    C        0      0        2 
  27 chr27_29374513     AKia    G    C        0      0        2 
  27 chr27_29374513     AOna    G    C        0      0        2 
  27 chr27_29374513     ASom    G    C        0      0        2 
  27 chr27_29374513     HCab    G    C      0.5      1        2 
  27 chr27_29374513     HPrz    G    C      0.5      1        2 
  27 chr27_29374513     ZBoe    G    C        0      0        2 
  27 chr27_29374513     ZGre    G    C        0      0        2 
  27 chr27_29374513     ZHar    G    C        0      0        2 
  27 chr27_29374513   Sample    G    C        0      0        2 
  27 chr27_29389751     AAsi    C    G        0      0        2 
  27 chr27_29389751     AKia    C    G        0      0        2 
  27 chr27_29389751     AOna    C    G        0      0        2 
  27 chr27_29389751     ASom    C    G        0      0        2 
  27 chr27_29389751     HCab    C    G      0.5      1        2 
  27 chr27_29389751     HPrz    C    G      0.5      1        2 
  27 chr27_29389751     ZBoe    C    G        0      0        2 
  27 chr27_29389751     ZGre    C    G        0      0        2 
  27 chr27_29389751     ZHar    C    G        0      0        2 
  27 chr27_29389751   Sample    C    G        0      0        2 
  27 chr27_29411020     AAsi    T    G        1      2        2 
  27 chr27_29411020     AKia    T    G        0      0        2 
  27 chr27_29411020     AOna    T    G        0      0        2 
  27 chr27_29411020     ASom    T    G        1      2        2 
  27 chr27_29411020     HCab    T    G        0      0        2 
  27 chr27_29411020     HPrz    T    G        0      0        2 
  27 chr27_29411020     ZBoe    T    G        0      0        2 
  27 chr27_29411020     ZGre    T    G        0      0        2 
  27 chr27_29411020     ZHar    T    G        0      0        2 
  27 chr27_29411020   Sample    T    G        0      0        2 
  27 chr27_29433805     AAsi    T    A        0      0        2 
  27 chr27_29433805     AKia    T    A        0      0        2 
  27 chr27_29433805     AOna    T    A        0      0        2 
  27 chr27_29433805     ASom    T    A        0      0        2 
  27 chr27_29433805     HCab    T    A        1      2        2 
  27 chr27_29433805     HPrz    T    A        1      2        2 
  27 chr27_29433805     ZBoe    T    A        0      0        2 
  27 chr27_29433805     ZGre    T    A        0      0        2 
  27 chr27_29433805     ZHar    T    A        0      0        2 
  27 chr27_29433805   Sample    T    A        1      2        2 
  27 chr27_29435978     AAsi    A    T        0      0        2 
  27 chr27_29435978     AKia    A    T        0      0        2 
  27 chr27_29435978     AOna    A    T        0      0        2 
  27 chr27_29435978     ASom    A    T        0      0        2 
  27 chr27_29435978     HCab    A    T        0      0        2 
  27 chr27_29435978     HPrz    A    T        0      0        2 
  27 chr27_29435978     ZBoe    A    T        1      2        2 
  27 chr27_29435978     ZGre    A    T        0      0        2 
  27 chr27_29435978     ZHar    A    T        0      0        2 
  27 chr27_29435978   Sample    A    T        0      0        2 
  27 chr27_29476713     AAsi    G    C        0      0        2 
  27 chr27_29476713     AKia    G    C        0      0        2 
  27 chr27_29476713     AOna    G    C        0      0        2 
  27 chr27_29476713     ASom    G    C        0      0        2 
  27 chr27_29476713     HCab    G    C        0      0        2 
  27 chr27_29476713     HPrz    G    C        0      0        2 
  27 chr27_29476713     ZBoe    G    C      0.5      1        2 
  27 chr27_29476713     ZGre    G    C        0      0        2 
  27 chr27_29476713     ZHar    G    C        0      0        2 
  27 chr27_29476713   Sample    G    C        0      0        2 
  27 chr27_29484591     AAsi    T    A        1      2        2 
  27 chr27_29484591     AKia    T    A        0      0        2 
  27 chr27_29484591     AOna    T    A        0      0        2 
  27 chr27_29484591     ASom    T    A        1      2        2 
  27 chr27_29484591     HCab    T    A        0      0        2 
  27 chr27_29484591     HPrz    T    A        0      0        2 
  27 chr27_29484591     ZBoe    T    A        0      0        2 
  27 chr27_29484591     ZGre    T    A        0      0        2 
  27 chr27_29484591     ZHar    T    A        0      0        2 
  27 chr27_29484591   Sample    T    A        0      0        2 
  27 chr27_29495905     AAsi    C    G        0      0        2 
  27 chr27_29495905     AKia    C    G        1      2        2 
  27 chr27_29495905     AOna    C    G        0      0        2 
  27 chr27_29495905     ASom    C    G        0      0        2 
  27 chr27_29495905     HCab    C    G        0      0        2 
  27 chr27_29495905     HPrz    C    G        0      0        2 
  27 chr27_29495905     ZBoe    C    G        0      0        2 
  27 chr27_29495905     ZGre    C    G        0      0        2 
  27 chr27_29495905     ZHar    C    G        0      0        2 
  27 chr27_29495905   Sample    C    G        0      0        2 
  27 chr27_29501098     AAsi    G    T        0      0        2 
  27 chr27_29501098     AKia    G    T        0      0        2 
  27 chr27_29501098     AOna    G    T        0      0        2 
  27 chr27_29501098     ASom    G    T        0      0        2 
  27 chr27_29501098     HCab    G    T      0.5      1        2 
  27 chr27_29501098     HPrz    G    T      0.5      1        2 
  27 chr27_29501098     ZBoe    G    T        0      0        2 
  27 chr27_29501098     ZGre    G    T        0      0        2 
  27 chr27_29501098     ZHar    G    T        0      0        2 
  27 chr27_29501098   Sample    G    T        0      0        2 
  27 chr27_29503952     AAsi    T    G        0      0        2 
  27 chr27_29503952     AKia    T    G        0      0        2 
  27 chr27_29503952     AOna    T    G        0      0        2 
  27 chr27_29503952     ASom    T    G        0      0        2 
  27 chr27_29503952     HCab    T    G        0      0        2 
  27 chr27_29503952     HPrz    T    G      0.5      1        2 
  27 chr27_29503952     ZBoe    T    G        0      0        2 
  27 chr27_29503952     ZGre    T    G        0      0        2 
  27 chr27_29503952     ZHar    T    G        0      0        2 
  27 chr27_29503952   Sample    T    G        0      0        2 
  27 chr27_29522461     AAsi    G    T        0      0        2 
  27 chr27_29522461     AKia    G    T        0      0        2 
  27 chr27_29522461     AOna    G    T        0      0        2 
  27 chr27_29522461     ASom    G    T        0      0        2 
  27 chr27_29522461     HCab    G    T        0      0        2 
  27 chr27_29522461     HPrz    G    T        0      0        2 
  27 chr27_29522461     ZBoe    G    T      0.5      1        2 
  27 chr27_29522461     ZGre    G    T        0      0        2 
  27 chr27_29522461     ZHar    G    T        0      0        2 
  27 chr27_29522461   Sample    G    T        0      0        2 
  27 chr27_29526074     AAsi    C    G        0      0        2 
  27 chr27_29526074     AKia    C    G        0      0        2 
  27 chr27_29526074     AOna    C    G        0      0        2 
  27 chr27_29526074     ASom    C    G        0      0        2 
  27 chr27_29526074     HCab    C    G      0.5      1        2 
  27 chr27_29526074     HPrz    C    G        0      0        2 
  27 chr27_29526074     ZBoe    C    G        0      0        2 
  27 chr27_29526074     ZGre    C    G        0      0        2 
  27 chr27_29526074     ZHar    C    G        0      0        2 
  27 chr27_29526074   Sample    C    G        1      2        2 
  27 chr27_29529196     AAsi    C    A        0      0        2 
  27 chr27_29529196     AKia    C    A        0      0        2 
  27 chr27_29529196     AOna    C    A        0      0        2 
  27 chr27_29529196     ASom    C    A        0      0        2 
  27 chr27_29529196     HCab    C    A        0      0        2 
  27 chr27_29529196     HPrz    C    A        0      0        2 
  27 chr27_29529196     ZBoe    C    A        0      0        2 
  27 chr27_29529196     ZGre    C    A        1      2        2 
  27 chr27_29529196     ZHar    C    A        0      0        2 
  27 chr27_29529196   Sample    C    A        0      0        2 
  27 chr27_29534989     AAsi    T    A        0      0        2 
  27 chr27_29534989     AKia    T    A        0      0        2 
  27 chr27_29534989     AOna    T    A        0      0        2 
  27 chr27_29534989     ASom    T    A        0      0        2 
  27 chr27_29534989     HCab    T    A        0      0        2 
  27 chr27_29534989     HPrz    T    A        0      0        2 
  27 chr27_29534989     ZBoe    T    A      0.5      1        2 
  27 chr27_29534989     ZGre    T    A        0      0        2 
  27 chr27_29534989     ZHar    T    A        0      0        2 
  27 chr27_29534989   Sample    T    A        0      0        2 
  27 chr27_29537417     AAsi    A    C        0      0        2 
  27 chr27_29537417     AKia    A    C        0      0        2 
  27 chr27_29537417     AOna    A    C        0      0        2 
  27 chr27_29537417     ASom    A    C        0      0        2 
  27 chr27_29537417     HCab    A    C        0      0        2 
  27 chr27_29537417     HPrz    A    C        0      0        2 
  27 chr27_29537417     ZBoe    A    C        0      0        2 
  27 chr27_29537417     ZGre    A    C        1      2        2 
  27 chr27_29537417     ZHar    A    C        0      0        2 
  27 chr27_29537417   Sample    A    C        0      0        2 
  27 chr27_29549269     AAsi    G    T        0      0        2 
  27 chr27_29549269     AKia    G    T        0      0        2 
  27 chr27_29549269     AOna    G    T        0      0        2 
  27 chr27_29549269     ASom    G    T        0      0        2 
  27 chr27_29549269     HCab    G    T        0      0        2 
  27 chr27_29549269     HPrz    G    T      0.5      1        2 
  27 chr27_29549269     ZBoe    G    T        0      0        2 
  27 chr27_29549269     ZGre    G    T        0      0        2 
  27 chr27_29549269     ZHar    G    T        0      0        2 
  27 chr27_29549269   Sample    G    T        0      0        2 
  27 chr27_29562517     AAsi    C    A        0      0        2 
  27 chr27_29562517     AKia    C    A        1      2        2 
  27 chr27_29562517     AOna    C    A        0      0        2 
  27 chr27_29562517     ASom    C    A        0      0        2 
  27 chr27_29562517     HCab    C    A        0      0        2 
  27 chr27_29562517     HPrz    C    A        0      0        2 
  27 chr27_29562517     ZBoe    C    A        0      0        2 
  27 chr27_29562517     ZGre    C    A        0      0        2 
  27 chr27_29562517     ZHar    C    A        0      0        2 
  27 chr27_29562517   Sample    C    A        0      0        2 
  27 chr27_29562917     AAsi    A    T        0      0        2 
  27 chr27_29562917     AKia    A    T        0      0        2 
  27 chr27_29562917     AOna    A    T        0      0        2 
  27 chr27_29562917     ASom    A    T        0      0        2 
  27 chr27_29562917     HCab    A    T        1      2        2 
  27 chr27_29562917     HPrz    A    T        1      2        2 
  27 chr27_29562917     ZBoe    A    T        0      0        2 
  27 chr27_29562917     ZGre    A    T        0      0        2 
  27 chr27_29562917     ZHar    A    T        0      0        2 
  27 chr27_29562917   Sample    A    T        1      2        2 
  27 chr27_29563363     AAsi    C    A        0      0        2 
  27 chr27_29563363     AKia    C    A        0      0        2 
  27 chr27_29563363     AOna    C    A      0.5      1        2 
  27 chr27_29563363     ASom    C    A        0      0        2 
  27 chr27_29563363     HCab    C    A        0      0        2 
  27 chr27_29563363     HPrz    C    A        0      0        2 
  27 chr27_29563363     ZBoe    C    A        0      0        2 
  27 chr27_29563363     ZGre    C    A        0      0        2 
  27 chr27_29563363     ZHar    C    A        0      0        2 
  27 chr27_29563363   Sample    C    A        0      0        2 
  27 chr27_29587779     AAsi    C    A        0      0        2 
  27 chr27_29587779     AKia    C    A        0      0        2 
  27 chr27_29587779     AOna    C    A        0      0        2 
  27 chr27_29587779     ASom    C    A        0      0        2 
  27 chr27_29587779     HCab    C    A        0      0        2 
  27 chr27_29587779     HPrz    C    A        0      0        2 
  27 chr27_29587779     ZBoe    C    A        0      0        2 
  27 chr27_29587779     ZGre    C    A        0      0        2 
  27 chr27_29587779     ZHar    C    A      0.5      1        2 
  27 chr27_29587779   Sample    C    A        0      0        2 
  27 chr27_29635426     AAsi    C    A        0      0        2 
  27 chr27_29635426     AKia    C    A        0      0        2 
  27 chr27_29635426     AOna    C    A        0      0        2 
  27 chr27_29635426     ASom    C    A        0      0        2 
  27 chr27_29635426     HCab    C    A        1      2        2 
  27 chr27_29635426     HPrz    C    A        1      2        2 
  27 chr27_29635426     ZBoe    C    A        0      0        2 
  27 chr27_29635426     ZGre    C    A        0      0        2 
  27 chr27_29635426     ZHar    C    A        0      0        2 
  27 chr27_29635426   Sample    C    A        1      2        2 
  27 chr27_29659326     AAsi    G    C        0      0        2 
  27 chr27_29659326     AKia    G    C        0      0        2 
  27 chr27_29659326     AOna    G    C        0      0        2 
  27 chr27_29659326     ASom    G    C        0      0        2 
  27 chr27_29659326     HCab    G    C        0      0        2 
  27 chr27_29659326     HPrz    G    C        0      0        2 
  27 chr27_29659326     ZBoe    G    C        1      2        2 
  27 chr27_29659326     ZGre    G    C        1      2        2 
  27 chr27_29659326     ZHar    G    C        0      0        2 
  27 chr27_29659326   Sample    G    C        0      0        2 
  27 chr27_29661383     AAsi    A    T        1      2        2 
  27 chr27_29661383     AKia    A    T        0      0        2 
  27 chr27_29661383     AOna    A    T        0      0        2 
  27 chr27_29661383     ASom    A    T        1      2        2 
  27 chr27_29661383     HCab    A    T        0      0        2 
  27 chr27_29661383     HPrz    A    T        0      0        2 
  27 chr27_29661383     ZBoe    A    T        0      0        2 
  27 chr27_29661383     ZGre    A    T        0      0        2 
  27 chr27_29661383     ZHar    A    T        0      0        2 
  27 chr27_29661383   Sample    A    T        0      0        2 
  27 chr27_29664924     AAsi    G    C        0      0        2 
  27 chr27_29664924     AKia    G    C        0      0        2 
  27 chr27_29664924     AOna    G    C        0      0        2 
  27 chr27_29664924     ASom    G    C        0      0        2 
  27 chr27_29664924     HCab    G    C        0      0        2 
  27 chr27_29664924     HPrz    G    C        0      0        2 
  27 chr27_29664924     ZBoe    G    C        0      0        2 
  27 chr27_29664924     ZGre    G    C        1      2        2 
  27 chr27_29664924     ZHar    G    C        0      0        2 
  27 chr27_29664924   Sample    G    C        0      0        2 
  27 chr27_29689657     AAsi    C    G        0      0        2 
  27 chr27_29689657     AKia    C    G        0      0        2 
  27 chr27_29689657     AOna    C    G        0      0        2 
  27 chr27_29689657     ASom    C    G        0      0        2 
  27 chr27_29689657     HCab    C    G      0.5      1        2 
  27 chr27_29689657     HPrz    C    G        0      0        2 
  27 chr27_29689657     ZBoe    C    G        0      0        2 
  27 chr27_29689657     ZGre    C    G        0      0        2 
  27 chr27_29689657     ZHar    C    G        0      0        2 
  27 chr27_29689657   Sample    C    G        0      0        2 
  27 chr27_29696663     AAsi    G    C        0      0        2 
  27 chr27_29696663     AKia    G    C        0      0        2 
  27 chr27_29696663     AOna    G    C      0.5      1        2 
  27 chr27_29696663     ASom    G    C        0      0        2 
  27 chr27_29696663     HCab    G    C        0      0        2 
  27 chr27_29696663     HPrz    G    C        0      0        2 
  27 chr27_29696663     ZBoe    G    C        0      0        2 
  27 chr27_29696663     ZGre    G    C        0      0        2 
  27 chr27_29696663     ZHar    G    C        0      0        2 
  27 chr27_29696663   Sample    G    C        0      0        2 
  27 chr27_29700617     AAsi    C    A        0      0        2 
  27 chr27_29700617     AKia    C    A        0      0        2 
  27 chr27_29700617     AOna    C    A        0      0        2 
  27 chr27_29700617     ASom    C    A        0      0        2 
  27 chr27_29700617     HCab    C    A        1      2        2 
  27 chr27_29700617     HPrz    C    A        1      2        2 
  27 chr27_29700617     ZBoe    C    A        0      0        2 
  27 chr27_29700617     ZGre    C    A        0      0        2 
  27 chr27_29700617     ZHar    C    A        0      0        2 
  27 chr27_29700617   Sample    C    A        1      2        2 
  27 chr27_29721226     AAsi    T    A        0      0        2 
  27 chr27_29721226     AKia    T    A      0.5      1        2 
  27 chr27_29721226     AOna    T    A        0      0        2 
  27 chr27_29721226     ASom    T    A        0      0        2 
  27 chr27_29721226     HCab    T    A        0      0        2 
  27 chr27_29721226     HPrz    T    A        0      0        2 
  27 chr27_29721226     ZBoe    T    A        0      0        2 
  27 chr27_29721226     ZGre    T    A        0      0        2 
  27 chr27_29721226     ZHar    T    A        0      0        2 
  27 chr27_29721226   Sample    T    A        0      0        2 
  27 chr27_29747214     AAsi    C    G        0      0        2 
  27 chr27_29747214     AKia    C    G        0      0        2 
  27 chr27_29747214     AOna    C    G        0      0        2 
  27 chr27_29747214     ASom    C    G        0      0        2 
  27 chr27_29747214     HCab    C    G        0      0        2 
  27 chr27_29747214     HPrz    C    G        0      0        2 
  27 chr27_29747214     ZBoe    C    G        0      0        2 
  27 chr27_29747214     ZGre    C    G      0.5      1        2 
  27 chr27_29747214     ZHar    C    G        0      0        2 
  27 chr27_29747214   Sample    C    G        0      0        2 
  27 chr27_29774784     AAsi    C    A        0      0        2 
  27 chr27_29774784     AKia    C    A        0      0        2 
  27 chr27_29774784     AOna    C    A        0      0        2 
  27 chr27_29774784     ASom    C    A        0      0        2 
  27 chr27_29774784     HCab    C    A        0      0        2 
  27 chr27_29774784     HPrz    C    A        0      0        2 
  27 chr27_29774784     ZBoe    C    A      0.5      1        2 
  27 chr27_29774784     ZGre    C    A        0      0        2 
  27 chr27_29774784     ZHar    C    A        0      0        2 
  27 chr27_29774784   Sample    C    A        0      0        2 
  27 chr27_29779766     AAsi    T    A        0      0        2 
  27 chr27_29779766     AKia    T    A        0      0        2 
  27 chr27_29779766     AOna    T    A        0      0        2 
  27 chr27_29779766     ASom    T    A        0      0        2 
  27 chr27_29779766     HCab    T    A        0      0        2 
  27 chr27_29779766     HPrz    T    A        0      0        2 
  27 chr27_29779766     ZBoe    T    A        0      0        2 
  27 chr27_29779766     ZGre    T    A        0      0        2 
  27 chr27_29779766     ZHar    T    A      0.5      1        2 
  27 chr27_29779766   Sample    T    A        0      0        2 
  27 chr27_29787181     AAsi    T    A        0      0        2 
  27 chr27_29787181     AKia    T    A        0      0        2 
  27 chr27_29787181     AOna    T    A        0      0        2 
  27 chr27_29787181     ASom    T    A        0      0        2 
  27 chr27_29787181     HCab    T    A        1      2        2 
  27 chr27_29787181     HPrz    T    A        1      2        2 
  27 chr27_29787181     ZBoe    T    A        0      0        2 
  27 chr27_29787181     ZGre    T    A        0      0        2 
  27 chr27_29787181     ZHar    T    A        0      0        2 
  27 chr27_29787181   Sample    T    A        1      2        2 
  27 chr27_29793554     AAsi    A    T        0      0        2 
  27 chr27_29793554     AKia    A    T        0      0        2 
  27 chr27_29793554     AOna    A    T        0      0        2 
  27 chr27_29793554     ASom    A    T        0      0        2 
  27 chr27_29793554     HCab    A    T        1      2        2 
  27 chr27_29793554     HPrz    A    T        1      2        2 
  27 chr27_29793554     ZBoe    A    T        0      0        2 
  27 chr27_29793554     ZGre    A    T        0      0        2 
  27 chr27_29793554     ZHar    A    T        0      0        2 
  27 chr27_29793554   Sample    A    T        1      2        2 
  27 chr27_29802485     AAsi    G    T        0      0        2 
  27 chr27_29802485     AKia    G    T        0      0        2 
  27 chr27_29802485     AOna    G    T        0      0        2 
  27 chr27_29802485     ASom    G    T        0      0        2 
  27 chr27_29802485     HCab    G    T        1      2        2 
  27 chr27_29802485     HPrz    G    T        1      2        2 
  27 chr27_29802485     ZBoe    G    T        0      0        2 
  27 chr27_29802485     ZGre    G    T        0      0        2 
  27 chr27_29802485     ZHar    G    T        0      0        2 
  27 chr27_29802485   Sample    G    T        1      2        2 
  27 chr27_29809191     AAsi    G    C        0      0        2 
  27 chr27_29809191     AKia    G    C        0      0        2 
  27 chr27_29809191     AOna    G    C        0      0        2 
  27 chr27_29809191     ASom    G    C        0      0        2 
  27 chr27_29809191     HCab    G    C        1      2        2 
  27 chr27_29809191     HPrz    G    C        1      2        2 
  27 chr27_29809191     ZBoe    G    C        0      0        2 
  27 chr27_29809191     ZGre    G    C        0      0        2 
  27 chr27_29809191     ZHar    G    C        0      0        2 
  27 chr27_29809191   Sample    G    C        1      2        2 
  27 chr27_29860443     AAsi    T    G        0      0        2 
  27 chr27_29860443     AKia    T    G        0      0        2 
  27 chr27_29860443     AOna    T    G        0      0        2 
  27 chr27_29860443     ASom    T    G        0      0        2 
  27 chr27_29860443     HCab    T    G        0      0        2 
  27 chr27_29860443     HPrz    T    G        0      0        2 
  27 chr27_29860443     ZBoe    T    G      0.5      1        2 
  27 chr27_29860443     ZGre    T    G        0      0        2 
  27 chr27_29860443     ZHar    T    G        0      0        2 
  27 chr27_29860443   Sample    T    G        0      0        2 
  27 chr27_29864616     AAsi    C    A        0      0        2 
  27 chr27_29864616     AKia    C    A        0      0        2 
  27 chr27_29864616     AOna    C    A        0      0        2 
  27 chr27_29864616     ASom    C    A        0      0        2 
  27 chr27_29864616     HCab    C    A        0      0        2 
  27 chr27_29864616     HPrz    C    A        0      0        2 
  27 chr27_29864616     ZBoe    C    A        0      0        2 
  27 chr27_29864616     ZGre    C    A        0      0        2 
  27 chr27_29864616     ZHar    C    A      0.5      1        2 
  27 chr27_29864616   Sample    C    A        0      0        2 
  27 chr27_29868118     AAsi    G    C        0      0        2 
  27 chr27_29868118     AKia    G    C        0      0        2 
  27 chr27_29868118     AOna    G    C        0      0        2 
  27 chr27_29868118     ASom    G    C        0      0        2 
  27 chr27_29868118     HCab    G    C        0      0        2 
  27 chr27_29868118     HPrz    G    C        0      0        2 
  27 chr27_29868118     ZBoe    G    C        1      2        2 
  27 chr27_29868118     ZGre    G    C        0      0        2 
  27 chr27_29868118     ZHar    G    C        0      0        2 
  27 chr27_29868118   Sample    G    C        0      0        2 
  27 chr27_29884246     AAsi    C    A        0      0        2 
  27 chr27_29884246     AKia    C    A        0      0        2 
  27 chr27_29884246     AOna    C    A        0      0        2 
  27 chr27_29884246     ASom    C    A        0      0        2 
  27 chr27_29884246     HCab    C    A        0      0        2 
  27 chr27_29884246     HPrz    C    A        0      0        2 
  27 chr27_29884246     ZBoe    C    A        0      0        2 
  27 chr27_29884246     ZGre    C    A        1      2        2 
  27 chr27_29884246     ZHar    C    A        0      0        2 
  27 chr27_29884246   Sample    C    A        0      0        2 
  27 chr27_29893713     AAsi    G    C        0      0        2 
  27 chr27_29893713     AKia    G    C        0      0        2 
  27 chr27_29893713     AOna    G    C        0      0        2 
  27 chr27_29893713     ASom    G    C        0      0        2 
  27 chr27_29893713     HCab    G    C        0      0        2 
  27 chr27_29893713     HPrz    G    C        0      0        2 
  27 chr27_29893713     ZBoe    G    C        1      2        2 
  27 chr27_29893713     ZGre    G    C        0      0        2 
  27 chr27_29893713     ZHar    G    C        0      0        2 
  27 chr27_29893713   Sample    G    C        0      0        2 
  27 chr27_29923947     AAsi    T    A        0      0        2 
  27 chr27_29923947     AKia    T    A        0      0        2 
  27 chr27_29923947     AOna    T    A        0      0        2 
  27 chr27_29923947     ASom    T    A        0      0        2 
  27 chr27_29923947     HCab    T    A        0      0        2 
  27 chr27_29923947     HPrz    T    A        0      0        2 
  27 chr27_29923947     ZBoe    T    A        0      0        2 
  27 chr27_29923947     ZGre    T    A        1      2        2 
  27 chr27_29923947     ZHar    T    A        0      0        2 
  27 chr27_29923947   Sample    T    A        0      0        2 
  27 chr27_29959330     AAsi    C    G        0      0        2 
  27 chr27_29959330     AKia    C    G        0      0        2 
  27 chr27_29959330     AOna    C    G        0      0        2 
  27 chr27_29959330     ASom    C    G        0      0        2 
  27 chr27_29959330     HCab    C    G        0      0        2 
  27 chr27_29959330     HPrz    C    G        0      0        2 
  27 chr27_29959330     ZBoe    C    G        0      0        2 
  27 chr27_29959330     ZGre    C    G      0.5      1        2 
  27 chr27_29959330     ZHar    C    G        0      0        2 
  27 chr27_29959330   Sample    C    G        0      0        2 
  27 chr27_30002624     AAsi    C    A        0      0        2 
  27 chr27_30002624     AKia    C    A        0      0        2 
  27 chr27_30002624     AOna    C    A        0      0        2 
  27 chr27_30002624     ASom    C    A      0.5      1        2 
  27 chr27_30002624     HCab    C    A        0      0        2 
  27 chr27_30002624     HPrz    C    A        0      0        2 
  27 chr27_30002624     ZBoe    C    A        0      0        2 
  27 chr27_30002624     ZGre    C    A        0      0        2 
  27 chr27_30002624     ZHar    C    A        0      0        2 
  27 chr27_30002624   Sample    C    A        0      0        2 
  27 chr27_30002779     AAsi    C    G        0      0        2 
  27 chr27_30002779     AKia    C    G        0      0        2 
  27 chr27_30002779     AOna    C    G        0      0        2 
  27 chr27_30002779     ASom    C    G        0      0        2 
  27 chr27_30002779     HCab    C    G        1      2        2 
  27 chr27_30002779     HPrz    C    G        1      2        2 
  27 chr27_30002779     ZBoe    C    G        0      0        2 
  27 chr27_30002779     ZGre    C    G        0      0        2 
  27 chr27_30002779     ZHar    C    G        0      0        2 
  27 chr27_30002779   Sample    C    G        1      2        2 
  27 chr27_30047906     AAsi    G    C        0      0        2 
  27 chr27_30047906     AKia    G    C        0      0        2 
  27 chr27_30047906     AOna    G    C        0      0        2 
  27 chr27_30047906     ASom    G    C        0      0        2 
  27 chr27_30047906     HCab    G    C      0.5      1        2 
  27 chr27_30047906     HPrz    G    C      0.5      1        2 
  27 chr27_30047906     ZBoe    G    C        0      0        2 
  27 chr27_30047906     ZGre    G    C        0      0        2 
  27 chr27_30047906     ZHar    G    C        0      0        2 
  27 chr27_30047906   Sample    G    C        0      0        2 
  27 chr27_30052805     AAsi    G    T        0      0        2 
  27 chr27_30052805     AKia    G    T        0      0        2 
  27 chr27_30052805     AOna    G    T        0      0        2 
  27 chr27_30052805     ASom    G    T        0      0        2 
  27 chr27_30052805     HCab    G    T        0      0        2 
  27 chr27_30052805     HPrz    G    T        0      0        2 
  27 chr27_30052805     ZBoe    G    T      0.5      1        2 
  27 chr27_30052805     ZGre    G    T        0      0        2 
  27 chr27_30052805     ZHar    G    T        0      0        2 
  27 chr27_30052805   Sample    G    T        0      0        2 
  27 chr27_30059185     AAsi    A    C        0      0        2 
  27 chr27_30059185     AKia    A    C        0      0        2 
  27 chr27_30059185     AOna    A    C        0      0        2 
  27 chr27_30059185     ASom    A    C        0      0        2 
  27 chr27_30059185     HCab    A    C      0.5      1        2 
  27 chr27_30059185     HPrz    A    C      0.5      1        2 
  27 chr27_30059185     ZBoe    A    C        0      0        2 
  27 chr27_30059185     ZGre    A    C        0      0        2 
  27 chr27_30059185     ZHar    A    C        0      0        2 
  27 chr27_30059185   Sample    A    C        1      2        2 
  27 chr27_30063573     AAsi    G    C        0      0        2 
  27 chr27_30063573     AKia    G    C        0      0        2 
  27 chr27_30063573     AOna    G    C        0      0        2 
  27 chr27_30063573     ASom    G    C        0      0        2 
  27 chr27_30063573     HCab    G    C      0.5      1        2 
  27 chr27_30063573     HPrz    G    C      0.5      1        2 
  27 chr27_30063573     ZBoe    G    C        0      0        2 
  27 chr27_30063573     ZGre    G    C        0      0        2 
  27 chr27_30063573     ZHar    G    C        0      0        2 
  27 chr27_30063573   Sample    G    C        1      2        2 
  27 chr27_30075607     AAsi    G    C        0      0        2 
  27 chr27_30075607     AKia    G    C        0      0        2 
  27 chr27_30075607     AOna    G    C      0.5      1        2 
  27 chr27_30075607     ASom    G    C        0      0        2 
  27 chr27_30075607     HCab    G    C        0      0        2 
  27 chr27_30075607     HPrz    G    C        0      0        2 
  27 chr27_30075607     ZBoe    G    C        0      0        2 
  27 chr27_30075607     ZGre    G    C        0      0        2 
  27 chr27_30075607     ZHar    G    C        0      0        2 
  27 chr27_30075607   Sample    G    C        0      0        2 
  27 chr27_30095157     AAsi    G    T        0      0        2 
  27 chr27_30095157     AKia    G    T        0      0        2 
  27 chr27_30095157     AOna    G    T        0      0        2 
  27 chr27_30095157     ASom    G    T        0      0        2 
  27 chr27_30095157     HCab    G    T        0      0        2 
  27 chr27_30095157     HPrz    G    T        0      0        2 
  27 chr27_30095157     ZBoe    G    T      0.5      1        2 
  27 chr27_30095157     ZGre    G    T        0      0        2 
  27 chr27_30095157     ZHar    G    T        0      0        2 
  27 chr27_30095157   Sample    G    T        0      0        2 
  27 chr27_30099233     AAsi    G    T        0      0        2 
  27 chr27_30099233     AKia    G    T        0      0        2 
  27 chr27_30099233     AOna    G    T        0      0        2 
  27 chr27_30099233     ASom    G    T        0      0        2 
  27 chr27_30099233     HCab    G    T        0      0        2 
  27 chr27_30099233     HPrz    G    T        0      0        2 
  27 chr27_30099233     ZBoe    G    T        0      0        2 
  27 chr27_30099233     ZGre    G    T        0      0        2 
  27 chr27_30099233     ZHar    G    T      0.5      1        2 
  27 chr27_30099233   Sample    G    T        0      0        2 
  27 chr27_30103778     AAsi    C    G        0      0        2 
  27 chr27_30103778     AKia    C    G        0      0        2 
  27 chr27_30103778     AOna    C    G        1      2        2 
  27 chr27_30103778     ASom    C    G        0      0        2 
  27 chr27_30103778     HCab    C    G        0      0        2 
  27 chr27_30103778     HPrz    C    G        0      0        2 
  27 chr27_30103778     ZBoe    C    G        0      0        2 
  27 chr27_30103778     ZGre    C    G        0      0        2 
  27 chr27_30103778     ZHar    C    G        0      0        2 
  27 chr27_30103778   Sample    C    G        0      0        2 
  27 chr27_30108898     AAsi    C    G        0      0        2 
  27 chr27_30108898     AKia    C    G        0      0        2 
  27 chr27_30108898     AOna    C    G        0      0        2 
  27 chr27_30108898     ASom    C    G        0      0        2 
  27 chr27_30108898     HCab    C    G        0      0        2 
  27 chr27_30108898     HPrz    C    G        0      0        2 
  27 chr27_30108898     ZBoe    C    G        0      0        2 
  27 chr27_30108898     ZGre    C    G        0      0        2 
  27 chr27_30108898     ZHar    C    G      0.5      1        2 
  27 chr27_30108898   Sample    C    G        0      0        2 
  27 chr27_30122305     AAsi    G    T        0      0        2 
  27 chr27_30122305     AKia    G    T        0      0        2 
  27 chr27_30122305     AOna    G    T        0      0        2 
  27 chr27_30122305     ASom    G    T        0      0        2 
  27 chr27_30122305     HCab    G    T        0      0        2 
  27 chr27_30122305     HPrz    G    T        0      0        2 
  27 chr27_30122305     ZBoe    G    T        0      0        2 
  27 chr27_30122305     ZGre    G    T        1      2        2 
  27 chr27_30122305     ZHar    G    T        0      0        2 
  27 chr27_30122305   Sample    G    T        0      0        2 
  27 chr27_30185163     AAsi    G    C        0      0        2 
  27 chr27_30185163     AKia    G    C        0      0        2 
  27 chr27_30185163     AOna    G    C        0      0        2 
  27 chr27_30185163     ASom    G    C        0      0        2 
  27 chr27_30185163     HCab    G    C        0      0        2 
  27 chr27_30185163     HPrz    G    C        0      0        2 
  27 chr27_30185163     ZBoe    G    C        0      0        2 
  27 chr27_30185163     ZGre    G    C        0      0        2 
  27 chr27_30185163     ZHar    G    C      0.5      1        2 
  27 chr27_30185163   Sample    G    C        0      0        2 
  27 chr27_30186439     AAsi    G    C        0      0        2 
  27 chr27_30186439     AKia    G    C        0      0        2 
  27 chr27_30186439     AOna    G    C        0      0        2 
  27 chr27_30186439     ASom    G    C        0      0        2 
  27 chr27_30186439     HCab    G    C        0      0        2 
  27 chr27_30186439     HPrz    G    C        0      0        2 
  27 chr27_30186439     ZBoe    G    C      0.5      1        2 
  27 chr27_30186439     ZGre    G    C        0      0        2 
  27 chr27_30186439     ZHar    G    C        0      0        2 
  27 chr27_30186439   Sample    G    C        0      0        2 
  27 chr27_30194566     AAsi    A    T        0      0        2 
  27 chr27_30194566     AKia    A    T        0      0        2 
  27 chr27_30194566     AOna    A    T        0      0        2 
  27 chr27_30194566     ASom    A    T        0      0        2 
  27 chr27_30194566     HCab    A    T        0      0        2 
  27 chr27_30194566     HPrz    A    T        0      0        2 
  27 chr27_30194566     ZBoe    A    T        0      0        2 
  27 chr27_30194566     ZGre    A    T        1      2        2 
  27 chr27_30194566     ZHar    A    T        0      0        2 
  27 chr27_30194566   Sample    A    T        0      0        2 
  27 chr27_30201598     AAsi    T    G        0      0        2 
  27 chr27_30201598     AKia    T    G        0      0        2 
  27 chr27_30201598     AOna    T    G        0      0        2 
  27 chr27_30201598     ASom    T    G        0      0        2 
  27 chr27_30201598     HCab    T    G        1      2        2 
  27 chr27_30201598     HPrz    T    G        1      2        2 
  27 chr27_30201598     ZBoe    T    G        0      0        2 
  27 chr27_30201598     ZGre    T    G        0      0        2 
  27 chr27_30201598     ZHar    T    G        0      0        2 
  27 chr27_30201598   Sample    T    G        1      2        2 
  27 chr27_30210611     AAsi    A    T        0      0        2 
  27 chr27_30210611     AKia    A    T        0      0        2 
  27 chr27_30210611     AOna    A    T        0      0        2 
  27 chr27_30210611     ASom    A    T        0      0        2 
  27 chr27_30210611     HCab    A    T        0      0        2 
  27 chr27_30210611     HPrz    A    T        0      0        2 
  27 chr27_30210611     ZBoe    A    T        0      0        2 
  27 chr27_30210611     ZGre    A    T      0.5      1        2 
  27 chr27_30210611     ZHar    A    T        0      0        2 
  27 chr27_30210611   Sample    A    T        0      0        2 
  27 chr27_30218406     AAsi    T    G        0      0        2 
  27 chr27_30218406     AKia    T    G        0      0        2 
  27 chr27_30218406     AOna    T    G        0      0        2 
  27 chr27_30218406     ASom    T    G        0      0        2 
  27 chr27_30218406     HCab    T    G        1      2        2 
  27 chr27_30218406     HPrz    T    G        1      2        2 
  27 chr27_30218406     ZBoe    T    G        0      0        2 
  27 chr27_30218406     ZGre    T    G        0      0        2 
  27 chr27_30218406     ZHar    T    G        0      0        2 
  27 chr27_30218406   Sample    T    G        1      2        2 
  27 chr27_30221897     AAsi    T    A        0      0        2 
  27 chr27_30221897     AKia    T    A        0      0        2 
  27 chr27_30221897     AOna    T    A        0      0        2 
  27 chr27_30221897     ASom    T    A        0      0        2 
  27 chr27_30221897     HCab    T    A        1      2        2 
  27 chr27_30221897     HPrz    T    A        1      2        2 
  27 chr27_30221897     ZBoe    T    A        0      0        2 
  27 chr27_30221897     ZGre    T    A        0      0        2 
  27 chr27_30221897     ZHar    T    A        0      0        2 
  27 chr27_30221897   Sample    T    A        1      2        2 
  27 chr27_30228305     AAsi    C    G        0      0        2 
  27 chr27_30228305     AKia    C    G      0.5      1        2 
  27 chr27_30228305     AOna    C    G        1      2        2 
  27 chr27_30228305     ASom    C    G        0      0        2 
  27 chr27_30228305     HCab    C    G        0      0        2 
  27 chr27_30228305     HPrz    C    G        0      0        2 
  27 chr27_30228305     ZBoe    C    G        0      0        2 
  27 chr27_30228305     ZGre    C    G        0      0        2 
  27 chr27_30228305     ZHar    C    G        0      0        2 
  27 chr27_30228305   Sample    C    G        0      0        2 
  27 chr27_30268355     AAsi    C    A        0      0        2 
  27 chr27_30268355     AKia    C    A        0      0        2 
  27 chr27_30268355     AOna    C    A        0      0        2 
  27 chr27_30268355     ASom    C    A        0      0        2 
  27 chr27_30268355     HCab    C    A        0      0        2 
  27 chr27_30268355     HPrz    C    A        0      0        2 
  27 chr27_30268355     ZBoe    C    A      0.5      1        2 
  27 chr27_30268355     ZGre    C    A        1      2        2 
  27 chr27_30268355     ZHar    C    A        1      2        2 
  27 chr27_30268355   Sample    C    A        0      0        2 
  27 chr27_30304548     AAsi    T    A        0      0        2 
  27 chr27_30304548     AKia    T    A      0.5      1        2 
  27 chr27_30304548     AOna    T    A        0      0        2 
  27 chr27_30304548     ASom    T    A        0      0        2 
  27 chr27_30304548     HCab    T    A        0      0        2 
  27 chr27_30304548     HPrz    T    A        0      0        2 
  27 chr27_30304548     ZBoe    T    A        0      0        2 
  27 chr27_30304548     ZGre    T    A        0      0        2 
  27 chr27_30304548     ZHar    T    A        0      0        2 
  27 chr27_30304548   Sample    T    A        0      0        2 
  27 chr27_30310768     AAsi    T    G        0      0        2 
  27 chr27_30310768     AKia    T    G        0      0        2 
  27 chr27_30310768     AOna    T    G        0      0        2 
  27 chr27_30310768     ASom    T    G        0      0        2 
  27 chr27_30310768     HCab    T    G        1      2        2 
  27 chr27_30310768     HPrz    T    G        1      2        2 
  27 chr27_30310768     ZBoe    T    G        0      0        2 
  27 chr27_30310768     ZGre    T    G        0      0        2 
  27 chr27_30310768     ZHar    T    G        0      0        2 
  27 chr27_30310768   Sample    T    G        1      2        2 
  27 chr27_30345047     AAsi    T    G        0      0        2 
  27 chr27_30345047     AKia    T    G        0      0        2 
  27 chr27_30345047     AOna    T    G        0      0        2 
  27 chr27_30345047     ASom    T    G        0      0        2 
  27 chr27_30345047     HCab    T    G        0      0        2 
  27 chr27_30345047     HPrz    T    G        0      0        2 
  27 chr27_30345047     ZBoe    T    G      0.5      1        2 
  27 chr27_30345047     ZGre    T    G        0      0        2 
  27 chr27_30345047     ZHar    T    G        0      0        2 
  27 chr27_30345047   Sample    T    G        0      0        2 
  27 chr27_30373362     AAsi    G    C        0      0        2 
  27 chr27_30373362     AKia    G    C        0      0        2 
  27 chr27_30373362     AOna    G    C        0      0        2 
  27 chr27_30373362     ASom    G    C        0      0        2 
  27 chr27_30373362     HCab    G    C        0      0        2 
  27 chr27_30373362     HPrz    G    C        0      0        2 
  27 chr27_30373362     ZBoe    G    C      0.5      1        2 
  27 chr27_30373362     ZGre    G    C        0      0        2 
  27 chr27_30373362     ZHar    G    C        0      0        2 
  27 chr27_30373362   Sample    G    C        0      0        2 
  27 chr27_30382701     AAsi    T    G        0      0        2 
  27 chr27_30382701     AKia    T    G        0      0        2 
  27 chr27_30382701     AOna    T    G      0.5      1        2 
  27 chr27_30382701     ASom    T    G        0      0        2 
  27 chr27_30382701     HCab    T    G        0      0        2 
  27 chr27_30382701     HPrz    T    G        0      0        2 
  27 chr27_30382701     ZBoe    T    G        0      0        2 
  27 chr27_30382701     ZGre    T    G        0      0        2 
  27 chr27_30382701     ZHar    T    G        0      0        2 
  27 chr27_30382701   Sample    T    G        0      0        2 
  27 chr27_30403952     AAsi    C    A        0      0        2 
  27 chr27_30403952     AKia    C    A        0      0        2 
  27 chr27_30403952     AOna    C    A        0      0        2 
  27 chr27_30403952     ASom    C    A        0      0        2 
  27 chr27_30403952     HCab    C    A        1      2        2 
  27 chr27_30403952     HPrz    C    A        1      2        2 
  27 chr27_30403952     ZBoe    C    A        0      0        2 
  27 chr27_30403952     ZGre    C    A        0      0        2 
  27 chr27_30403952     ZHar    C    A        0      0        2 
  27 chr27_30403952   Sample    C    A        1      2        2 
  27 chr27_30406597     AAsi    T    G        0      0        2 
  27 chr27_30406597     AKia    T    G        0      0        2 
  27 chr27_30406597     AOna    T    G        0      0        2 
  27 chr27_30406597     ASom    T    G        0      0        2 
  27 chr27_30406597     HCab    T    G        0      0        2 
  27 chr27_30406597     HPrz    T    G        0      0        2 
  27 chr27_30406597     ZBoe    T    G        0      0        2 
  27 chr27_30406597     ZGre    T    G        0      0        2 
  27 chr27_30406597     ZHar    T    G        1      2        2 
  27 chr27_30406597   Sample    T    G        0      0        2 
  27 chr27_30410122     AAsi    A    T        1      2        2 
  27 chr27_30410122     AKia    A    T        0      0        2 
  27 chr27_30410122     AOna    A    T        0      0        2 
  27 chr27_30410122     ASom    A    T        1      2        2 
  27 chr27_30410122     HCab    A    T        0      0        2 
  27 chr27_30410122     HPrz    A    T        0      0        2 
  27 chr27_30410122     ZBoe    A    T        0      0        2 
  27 chr27_30410122     ZGre    A    T        0      0        2 
  27 chr27_30410122     ZHar    A    T        0      0        2 
  27 chr27_30410122   Sample    A    T        0      0        2 
  27 chr27_30449263     AAsi    C    A        0      0        2 
  27 chr27_30449263     AKia    C    A        0      0        2 
  27 chr27_30449263     AOna    C    A        0      0        2 
  27 chr27_30449263     ASom    C    A        0      0        2 
  27 chr27_30449263     HCab    C    A        1      2        2 
  27 chr27_30449263     HPrz    C    A        1      2        2 
  27 chr27_30449263     ZBoe    C    A        0      0        2 
  27 chr27_30449263     ZGre    C    A        0      0        2 
  27 chr27_30449263     ZHar    C    A        0      0        2 
  27 chr27_30449263   Sample    C    A        1      2        2 
  27 chr27_30459096     AAsi    A    T        0      0        2 
  27 chr27_30459096     AKia    A    T        0      0        2 
  27 chr27_30459096     AOna    A    T        0      0        2 
  27 chr27_30459096     ASom    A    T        0      0        2 
  27 chr27_30459096     HCab    A    T        1      2        2 
  27 chr27_30459096     HPrz    A    T        1      2        2 
  27 chr27_30459096     ZBoe    A    T        0      0        2 
  27 chr27_30459096     ZGre    A    T        0      0        2 
  27 chr27_30459096     ZHar    A    T        0      0        2 
  27 chr27_30459096   Sample    A    T        1      2        2 
  27 chr27_30463993     AAsi    G    T        0      0        2 
  27 chr27_30463993     AKia    G    T        0      0        2 
  27 chr27_30463993     AOna    G    T        0      0        2 
  27 chr27_30463993     ASom    G    T        0      0        2 
  27 chr27_30463993     HCab    G    T      0.5      1        2 
  27 chr27_30463993     HPrz    G    T      0.5      1        2 
  27 chr27_30463993     ZBoe    G    T        0      0        2 
  27 chr27_30463993     ZGre    G    T        0      0        2 
  27 chr27_30463993     ZHar    G    T        0      0        2 
  27 chr27_30463993   Sample    G    T        0      0        2 
  27 chr27_30482918     AAsi    T    G        0      0        2 
  27 chr27_30482918     AKia    T    G        0      0        2 
  27 chr27_30482918     AOna    T    G        0      0        2 
  27 chr27_30482918     ASom    T    G        0      0        2 
  27 chr27_30482918     HCab    T    G        0      0        2 
  27 chr27_30482918     HPrz    T    G        0      0        2 
  27 chr27_30482918     ZBoe    T    G      0.5      1        2 
  27 chr27_30482918     ZGre    T    G        0      0        2 
  27 chr27_30482918     ZHar    T    G        0      0        2 
  27 chr27_30482918   Sample    T    G        0      0        2 
  27 chr27_30484669     AAsi    G    C        0      0        2 
  27 chr27_30484669     AKia    G    C        0      0        2 
  27 chr27_30484669     AOna    G    C        0      0        2 
  27 chr27_30484669     ASom    G    C        0      0        2 
  27 chr27_30484669     HCab    G    C        1      2        2 
  27 chr27_30484669     HPrz    G    C        1      2        2 
  27 chr27_30484669     ZBoe    G    C        0      0        2 
  27 chr27_30484669     ZGre    G    C        0      0        2 
  27 chr27_30484669     ZHar    G    C        0      0        2 
  27 chr27_30484669   Sample    G    C        1      2        2 
  27 chr27_30487884     AAsi    A    C        0      0        2 
  27 chr27_30487884     AKia    A    C        0      0        2 
  27 chr27_30487884     AOna    A    C        0      0        2 
  27 chr27_30487884     ASom    A    C        0      0        2 
  27 chr27_30487884     HCab    A    C        0      0        2 
  27 chr27_30487884     HPrz    A    C        0      0        2 
  27 chr27_30487884     ZBoe    A    C        0      0        2 
  27 chr27_30487884     ZGre    A    C        0      0        2 
  27 chr27_30487884     ZHar    A    C      0.5      1        2 
  27 chr27_30487884   Sample    A    C        0      0        2 
  27 chr27_30488283     AAsi    A    C        0      0        2 
  27 chr27_30488283     AKia    A    C        0      0        2 
  27 chr27_30488283     AOna    A    C        0      0        2 
  27 chr27_30488283     ASom    A    C        0      0        2 
  27 chr27_30488283     HCab    A    C        0      0        2 
  27 chr27_30488283     HPrz    A    C        0      0        2 
  27 chr27_30488283     ZBoe    A    C        0      0        2 
  27 chr27_30488283     ZGre    A    C        1      2        2 
  27 chr27_30488283     ZHar    A    C        1      2        2 
  27 chr27_30488283   Sample    A    C        0      0        2 
  27 chr27_30500446     AAsi    A    C        0      0        2 
  27 chr27_30500446     AKia    A    C        0      0        2 
  27 chr27_30500446     AOna    A    C        0      0        2 
  27 chr27_30500446     ASom    A    C        0      0        2 
  27 chr27_30500446     HCab    A    C        0      0        2 
  27 chr27_30500446     HPrz    A    C      0.5      1        2 
  27 chr27_30500446     ZBoe    A    C        0      0        2 
  27 chr27_30500446     ZGre    A    C        0      0        2 
  27 chr27_30500446     ZHar    A    C        0      0        2 
  27 chr27_30500446   Sample    A    C        0      0        2 
  27 chr27_30509420     AAsi    G    C        0      0        2 
  27 chr27_30509420     AKia    G    C        0      0        2 
  27 chr27_30509420     AOna    G    C        0      0        2 
  27 chr27_30509420     ASom    G    C        0      0        2 
  27 chr27_30509420     HCab    G    C        0      0        2 
  27 chr27_30509420     HPrz    G    C        0      0        2 
  27 chr27_30509420     ZBoe    G    C      0.5      1        2 
  27 chr27_30509420     ZGre    G    C        0      0        2 
  27 chr27_30509420     ZHar    G    C        0      0        2 
  27 chr27_30509420   Sample    G    C        0      0        2 
  27 chr27_30595758     AAsi    T    G        0      0        2 
  27 chr27_30595758     AKia    T    G        0      0        2 
  27 chr27_30595758     AOna    T    G        0      0        2 
  27 chr27_30595758     ASom    T    G        0      0        2 
  27 chr27_30595758     HCab    T    G        1      2        2 
  27 chr27_30595758     HPrz    T    G        1      2        2 
  27 chr27_30595758     ZBoe    T    G        0      0        2 
  27 chr27_30595758     ZGre    T    G        0      0        2 
  27 chr27_30595758     ZHar    T    G        0      0        2 
  27 chr27_30595758   Sample    T    G        1      2        2 
  27 chr27_30643342     AAsi    C    G        0      0        2 
  27 chr27_30643342     AKia    C    G        0      0        2 
  27 chr27_30643342     AOna    C    G        0      0        2 
  27 chr27_30643342     ASom    C    G        0      0        2 
  27 chr27_30643342     HCab    C    G        1      2        2 
  27 chr27_30643342     HPrz    C    G        1      2        2 
  27 chr27_30643342     ZBoe    C    G        0      0        2 
  27 chr27_30643342     ZGre    C    G        0      0        2 
  27 chr27_30643342     ZHar    C    G        0      0        2 
  27 chr27_30643342   Sample    C    G        1      2        2 
  27 chr27_30664206     AAsi    C    A        0      0        2 
  27 chr27_30664206     AKia    C    A        0      0        2 
  27 chr27_30664206     AOna    C    A      0.5      1        2 
  27 chr27_30664206     ASom    C    A        0      0        2 
  27 chr27_30664206     HCab    C    A        0      0        2 
  27 chr27_30664206     HPrz    C    A        0      0        2 
  27 chr27_30664206     ZBoe    C    A        0      0        2 
  27 chr27_30664206     ZGre    C    A        0      0        2 
  27 chr27_30664206     ZHar    C    A        0      0        2 
  27 chr27_30664206   Sample    C    A        0      0        2 
  27 chr27_30700473     AAsi    G    T        0      0        2 
  27 chr27_30700473     AKia    G    T        0      0        2 
  27 chr27_30700473     AOna    G    T        0      0        2 
  27 chr27_30700473     ASom    G    T        0      0        2 
  27 chr27_30700473     HCab    G    T        0      0        2 
  27 chr27_30700473     HPrz    G    T        0      0        2 
  27 chr27_30700473     ZBoe    G    T        0      0        2 
  27 chr27_30700473     ZGre    G    T        0      0        2 
  27 chr27_30700473     ZHar    G    T      0.5      1        2 
  27 chr27_30700473   Sample    G    T        0      0        2 
  27 chr27_30717869     AAsi    G    T        1      2        2 
  27 chr27_30717869     AKia    G    T        0      0        2 
  27 chr27_30717869     AOna    G    T        0      0        2 
  27 chr27_30717869     ASom    G    T        1      2        2 
  27 chr27_30717869     HCab    G    T        0      0        2 
  27 chr27_30717869     HPrz    G    T        0      0        2 
  27 chr27_30717869     ZBoe    G    T        0      0        2 
  27 chr27_30717869     ZGre    G    T        0      0        2 
  27 chr27_30717869     ZHar    G    T        0      0        2 
  27 chr27_30717869   Sample    G    T        0      0        2 
  27 chr27_30733597     AAsi    A    C        0      0        2 
  27 chr27_30733597     AKia    A    C        0      0        2 
  27 chr27_30733597     AOna    A    C        0      0        2 
  27 chr27_30733597     ASom    A    C        0      0        2 
  27 chr27_30733597     HCab    A    C      0.5      1        2 
  27 chr27_30733597     HPrz    A    C        0      0        2 
  27 chr27_30733597     ZBoe    A    C        0      0        2 
  27 chr27_30733597     ZGre    A    C        0      0        2 
  27 chr27_30733597     ZHar    A    C        0      0        2 
  27 chr27_30733597   Sample    A    C        0      0        2 
  27 chr27_30745673     AAsi    G    T        0      0        2 
  27 chr27_30745673     AKia    G    T        0      0        2 
  27 chr27_30745673     AOna    G    T        0      0        2 
  27 chr27_30745673     ASom    G    T        0      0        2 
  27 chr27_30745673     HCab    G    T        1      2        2 
  27 chr27_30745673     HPrz    G    T        1      2        2 
  27 chr27_30745673     ZBoe    G    T        0      0        2 
  27 chr27_30745673     ZGre    G    T        0      0        2 
  27 chr27_30745673     ZHar    G    T        0      0        2 
  27 chr27_30745673   Sample    G    T        1      2        2 
  27 chr27_30760993     AAsi    G    C        0      0        2 
  27 chr27_30760993     AKia    G    C        0      0        2 
  27 chr27_30760993     AOna    G    C        0      0        2 
  27 chr27_30760993     ASom    G    C        1      2        2 
  27 chr27_30760993     HCab    G    C        0      0        2 
  27 chr27_30760993     HPrz    G    C        0      0        2 
  27 chr27_30760993     ZBoe    G    C        0      0        2 
  27 chr27_30760993     ZGre    G    C        0      0        2 
  27 chr27_30760993     ZHar    G    C        0      0        2 
  27 chr27_30760993   Sample    G    C        0      0        2 
  27 chr27_30764587     AAsi    C    G        0      0        2 
  27 chr27_30764587     AKia    C    G        0      0        2 
  27 chr27_30764587     AOna    C    G        0      0        2 
  27 chr27_30764587     ASom    C    G        0      0        2 
  27 chr27_30764587     HCab    C    G        1      2        2 
  27 chr27_30764587     HPrz    C    G        1      2        2 
  27 chr27_30764587     ZBoe    C    G        0      0        2 
  27 chr27_30764587     ZGre    C    G        0      0        2 
  27 chr27_30764587     ZHar    C    G        0      0        2 
  27 chr27_30764587   Sample    C    G        1      2        2 
  27 chr27_30777895     AAsi    G    C        0      0        2 
  27 chr27_30777895     AKia    G    C      0.5      1        2 
  27 chr27_30777895     AOna    G    C        0      0        2 
  27 chr27_30777895     ASom    G    C        0      0        2 
  27 chr27_30777895     HCab    G    C        0      0        2 
  27 chr27_30777895     HPrz    G    C        0      0        2 
  27 chr27_30777895     ZBoe    G    C        0      0        2 
  27 chr27_30777895     ZGre    G    C        0      0        2 
  27 chr27_30777895     ZHar    G    C        0      0        2 
  27 chr27_30777895   Sample    G    C        0      0        2 
  27 chr27_30810200     AAsi    C    G        0      0        2 
  27 chr27_30810200     AKia    C    G        0      0        2 
  27 chr27_30810200     AOna    C    G        0      0        2 
  27 chr27_30810200     ASom    C    G        0      0        2 
  27 chr27_30810200     HCab    C    G        1      2        2 
  27 chr27_30810200     HPrz    C    G        1      2        2 
  27 chr27_30810200     ZBoe    C    G        0      0        2 
  27 chr27_30810200     ZGre    C    G        0      0        2 
  27 chr27_30810200     ZHar    C    G        0      0        2 
  27 chr27_30810200   Sample    C    G        1      2        2 
  27 chr27_30812543     AAsi    C    A        0      0        2 
  27 chr27_30812543     AKia    C    A        0      0        2 
  27 chr27_30812543     AOna    C    A        0      0        2 
  27 chr27_30812543     ASom    C    A        0      0        2 
  27 chr27_30812543     HCab    C    A        1      2        2 
  27 chr27_30812543     HPrz    C    A        1      2        2 
  27 chr27_30812543     ZBoe    C    A        0      0        2 
  27 chr27_30812543     ZGre    C    A        0      0        2 
  27 chr27_30812543     ZHar    C    A        0      0        2 
  27 chr27_30812543   Sample    C    A        1      2        2 
  27 chr27_30818557     AAsi    G    C        0      0        2 
  27 chr27_30818557     AKia    G    C        0      0        2 
  27 chr27_30818557     AOna    G    C        0      0        2 
  27 chr27_30818557     ASom    G    C        1      2        2 
  27 chr27_30818557     HCab    G    C        0      0        2 
  27 chr27_30818557     HPrz    G    C        0      0        2 
  27 chr27_30818557     ZBoe    G    C        0      0        2 
  27 chr27_30818557     ZGre    G    C        0      0        2 
  27 chr27_30818557     ZHar    G    C        0      0        2 
  27 chr27_30818557   Sample    G    C        0      0        2 
  27 chr27_30819155     AAsi    T    G        1      2        2 
  27 chr27_30819155     AKia    T    G        0      0        2 
  27 chr27_30819155     AOna    T    G        0      0        2 
  27 chr27_30819155     ASom    T    G        0      0        2 
  27 chr27_30819155     HCab    T    G        0      0        2 
  27 chr27_30819155     HPrz    T    G        0      0        2 
  27 chr27_30819155     ZBoe    T    G        0      0        2 
  27 chr27_30819155     ZGre    T    G        0      0        2 
  27 chr27_30819155     ZHar    T    G        0      0        2 
  27 chr27_30819155   Sample    T    G        0      0        2 
  27 chr27_30846718     AAsi    A    C        0      0        2 
  27 chr27_30846718     AKia    A    C        0      0        2 
  27 chr27_30846718     AOna    A    C      0.5      1        2 
  27 chr27_30846718     ASom    A    C        0      0        2 
  27 chr27_30846718     HCab    A    C        0      0        2 
  27 chr27_30846718     HPrz    A    C        0      0        2 
  27 chr27_30846718     ZBoe    A    C        0      0        2 
  27 chr27_30846718     ZGre    A    C        0      0        2 
  27 chr27_30846718     ZHar    A    C        0      0        2 
  27 chr27_30846718   Sample    A    C        0      0        2 
  27 chr27_30860252     AAsi    G    C        0      0        2 
  27 chr27_30860252     AKia    G    C        0      0        2 
  27 chr27_30860252     AOna    G    C        0      0        2 
  27 chr27_30860252     ASom    G    C        0      0        2 
  27 chr27_30860252     HCab    G    C        1      2        2 
  27 chr27_30860252     HPrz    G    C        1      2        2 
  27 chr27_30860252     ZBoe    G    C        0      0        2 
  27 chr27_30860252     ZGre    G    C        0      0        2 
  27 chr27_30860252     ZHar    G    C        0      0        2 
  27 chr27_30860252   Sample    G    C        1      2        2 
  27 chr27_30864681     AAsi    T    A        0      0        2 
  27 chr27_30864681     AKia    T    A        0      0        2 
  27 chr27_30864681     AOna    T    A        0      0        2 
  27 chr27_30864681     ASom    T    A        0      0        2 
  27 chr27_30864681     HCab    T    A        0      0        2 
  27 chr27_30864681     HPrz    T    A        0      0        2 
  27 chr27_30864681     ZBoe    T    A        0      0        2 
  27 chr27_30864681     ZGre    T    A        1      2        2 
  27 chr27_30864681     ZHar    T    A        0      0        2 
  27 chr27_30864681   Sample    T    A        0      0        2 
  27 chr27_30866084     AAsi    A    T        0      0        2 
  27 chr27_30866084     AKia    A    T        0      0        2 
  27 chr27_30866084     AOna    A    T        0      0        2 
  27 chr27_30866084     ASom    A    T        0      0        2 
  27 chr27_30866084     HCab    A    T      0.5      1        2 
  27 chr27_30866084     HPrz    A    T        0      0        2 
  27 chr27_30866084     ZBoe    A    T        0      0        2 
  27 chr27_30866084     ZGre    A    T        0      0        2 
  27 chr27_30866084     ZHar    A    T        0      0        2 
  27 chr27_30866084   Sample    A    T        0      0        2 
  27 chr27_30931742     AAsi    G    T        0      0        2 
  27 chr27_30931742     AKia    G    T        0      0        2 
  27 chr27_30931742     AOna    G    T        0      0        2 
  27 chr27_30931742     ASom    G    T        0      0        2 
  27 chr27_30931742     HCab    G    T      0.5      1        2 
  27 chr27_30931742     HPrz    G    T        0      0        2 
  27 chr27_30931742     ZBoe    G    T        0      0        2 
  27 chr27_30931742     ZGre    G    T        0      0        2 
  27 chr27_30931742     ZHar    G    T        0      0        2 
  27 chr27_30931742   Sample    G    T        0      0        2 
  27 chr27_30948382     AAsi    C    G        0      0        2 
  27 chr27_30948382     AKia    C    G        0      0        2 
  27 chr27_30948382     AOna    C    G        0      0        2 
  27 chr27_30948382     ASom    C    G        0      0        2 
  27 chr27_30948382     HCab    C    G        1      2        2 
  27 chr27_30948382     HPrz    C    G        1      2        2 
  27 chr27_30948382     ZBoe    C    G        0      0        2 
  27 chr27_30948382     ZGre    C    G        0      0        2 
  27 chr27_30948382     ZHar    C    G        0      0        2 
  27 chr27_30948382   Sample    C    G        1      2        2 
  27 chr27_30956919     AAsi    G    T        0      0        2 
  27 chr27_30956919     AKia    G    T        0      0        2 
  27 chr27_30956919     AOna    G    T        0      0        2 
  27 chr27_30956919     ASom    G    T        0      0        2 
  27 chr27_30956919     HCab    G    T        1      2        2 
  27 chr27_30956919     HPrz    G    T        1      2        2 
  27 chr27_30956919     ZBoe    G    T        0      0        2 
  27 chr27_30956919     ZGre    G    T        0      0        2 
  27 chr27_30956919     ZHar    G    T        0      0        2 
  27 chr27_30956919   Sample    G    T        1      2        2 
  27 chr27_30971441     AAsi    G    C        0      0        2 
  27 chr27_30971441     AKia    G    C        0      0        2 
  27 chr27_30971441     AOna    G    C        0      0        2 
  27 chr27_30971441     ASom    G    C        0      0        2 
  27 chr27_30971441     HCab    G    C        0      0        2 
  27 chr27_30971441     HPrz    G    C        0      0        2 
  27 chr27_30971441     ZBoe    G    C        1      2        2 
  27 chr27_30971441     ZGre    G    C        0      0        2 
  27 chr27_30971441     ZHar    G    C        0      0        2 
  27 chr27_30971441   Sample    G    C        0      0        2 
  27 chr27_30979018     AAsi    G    T        0      0        2 
  27 chr27_30979018     AKia    G    T        0      0        2 
  27 chr27_30979018     AOna    G    T        0      0        2 
  27 chr27_30979018     ASom    G    T        0      0        2 
  27 chr27_30979018     HCab    G    T        0      0        2 
  27 chr27_30979018     HPrz    G    T        0      0        2 
  27 chr27_30979018     ZBoe    G    T      0.5      1        2 
  27 chr27_30979018     ZGre    G    T        0      0        2 
  27 chr27_30979018     ZHar    G    T        0      0        2 
  27 chr27_30979018   Sample    G    T        0      0        2 
  27 chr27_30998440     AAsi    A    C        0      0        2 
  27 chr27_30998440     AKia    A    C        0      0        2 
  27 chr27_30998440     AOna    A    C        0      0        2 
  27 chr27_30998440     ASom    A    C        0      0        2 
  27 chr27_30998440     HCab    A    C      0.5      1        2 
  27 chr27_30998440     HPrz    A    C      0.5      1        2 
  27 chr27_30998440     ZBoe    A    C        0      0        2 
  27 chr27_30998440     ZGre    A    C        0      0        2 
  27 chr27_30998440     ZHar    A    C        0      0        2 
  27 chr27_30998440   Sample    A    C        1      2        2 
  27 chr27_31005952     AAsi    T    G        0      0        2 
  27 chr27_31005952     AKia    T    G        0      0        2 
  27 chr27_31005952     AOna    T    G        0      0        2 
  27 chr27_31005952     ASom    T    G        0      0        2 
  27 chr27_31005952     HCab    T    G        1      2        2 
  27 chr27_31005952     HPrz    T    G        1      2        2 
  27 chr27_31005952     ZBoe    T    G        0      0        2 
  27 chr27_31005952     ZGre    T    G        0      0        2 
  27 chr27_31005952     ZHar    T    G        0      0        2 
  27 chr27_31005952   Sample    T    G        1      2        2 
  27 chr27_31018895     AAsi    A    C        0      0        2 
  27 chr27_31018895     AKia    A    C        0      0        2 
  27 chr27_31018895     AOna    A    C        1      2        2 
  27 chr27_31018895     ASom    A    C        0      0        2 
  27 chr27_31018895     HCab    A    C        0      0        2 
  27 chr27_31018895     HPrz    A    C        0      0        2 
  27 chr27_31018895     ZBoe    A    C        0      0        2 
  27 chr27_31018895     ZGre    A    C        0      0        2 
  27 chr27_31018895     ZHar    A    C        0      0        2 
  27 chr27_31018895   Sample    A    C        0      0        2 
  27 chr27_31019253     AAsi    C    A        0      0        2 
  27 chr27_31019253     AKia    C    A        1      2        2 
  27 chr27_31019253     AOna    C    A        1      2        2 
  27 chr27_31019253     ASom    C    A        0      0        2 
  27 chr27_31019253     HCab    C    A        0      0        2 
  27 chr27_31019253     HPrz    C    A        0      0        2 
  27 chr27_31019253     ZBoe    C    A        0      0        2 
  27 chr27_31019253     ZGre    C    A        0      0        2 
  27 chr27_31019253     ZHar    C    A        0      0        2 
  27 chr27_31019253   Sample    C    A        0      0        2 
  27 chr27_31037586     AAsi    G    T      0.5      1        2 
  27 chr27_31037586     AKia    G    T        0      0        2 
  27 chr27_31037586     AOna    G    T        0      0        2 
  27 chr27_31037586     ASom    G    T        0      0        2 
  27 chr27_31037586     HCab    G    T        0      0        2 
  27 chr27_31037586     HPrz    G    T        0      0        2 
  27 chr27_31037586     ZBoe    G    T        0      0        2 
  27 chr27_31037586     ZGre    G    T        0      0        2 
  27 chr27_31037586     ZHar    G    T        0      0        2 
  27 chr27_31037586   Sample    G    T        0      0        2 
  27 chr27_31071646     AAsi    G    T        0      0        2 
  27 chr27_31071646     AKia    G    T        0      0        2 
  27 chr27_31071646     AOna    G    T        1      2        2 
  27 chr27_31071646     ASom    G    T        0      0        2 
  27 chr27_31071646     HCab    G    T        0      0        2 
  27 chr27_31071646     HPrz    G    T        0      0        2 
  27 chr27_31071646     ZBoe    G    T        0      0        2 
  27 chr27_31071646     ZGre    G    T        0      0        2 
  27 chr27_31071646     ZHar    G    T        0      0        2 
  27 chr27_31071646   Sample    G    T        0      0        2 
  27 chr27_31074787     AAsi    T    G        0      0        2 
  27 chr27_31074787     AKia    T    G        0      0        2 
  27 chr27_31074787     AOna    T    G        0      0        2 
  27 chr27_31074787     ASom    T    G        0      0        2 
  27 chr27_31074787     HCab    T    G        1      2        2 
  27 chr27_31074787     HPrz    T    G        1      2        2 
  27 chr27_31074787     ZBoe    T    G        0      0        2 
  27 chr27_31074787     ZGre    T    G        0      0        2 
  27 chr27_31074787     ZHar    T    G        0      0        2 
  27 chr27_31074787   Sample    T    G        1      2        2 
  27 chr27_31099194     AAsi    A    C        0      0        2 
  27 chr27_31099194     AKia    A    C        0      0        2 
  27 chr27_31099194     AOna    A    C        0      0        2 
  27 chr27_31099194     ASom    A    C        0      0        2 
  27 chr27_31099194     HCab    A    C        0      0        2 
  27 chr27_31099194     HPrz    A    C        0      0        2 
  27 chr27_31099194     ZBoe    A    C        0      0        2 
  27 chr27_31099194     ZGre    A    C        0      0        2 
  27 chr27_31099194     ZHar    A    C      0.5      1        2 
  27 chr27_31099194   Sample    A    C        0      0        2 
  27 chr27_31135819     AAsi    C    A        0      0        2 
  27 chr27_31135819     AKia    C    A        1      2        2 
  27 chr27_31135819     AOna    C    A        1      2        2 
  27 chr27_31135819     ASom    C    A        0      0        2 
  27 chr27_31135819     HCab    C    A        0      0        2 
  27 chr27_31135819     HPrz    C    A        0      0        2 
  27 chr27_31135819     ZBoe    C    A        0      0        2 
  27 chr27_31135819     ZGre    C    A        0      0        2 
  27 chr27_31135819     ZHar    C    A        0      0        2 
  27 chr27_31135819   Sample    C    A        0      0        2 
  27 chr27_31137093     AAsi    A    C        1      2        2 
  27 chr27_31137093     AKia    A    C        0      0        2 
  27 chr27_31137093     AOna    A    C        0      0        2 
  27 chr27_31137093     ASom    A    C        1      2        2 
  27 chr27_31137093     HCab    A    C        0      0        2 
  27 chr27_31137093     HPrz    A    C        0      0        2 
  27 chr27_31137093     ZBoe    A    C        0      0        2 
  27 chr27_31137093     ZGre    A    C        0      0        2 
  27 chr27_31137093     ZHar    A    C        0      0        2 
  27 chr27_31137093   Sample    A    C        0      0        2 
  27 chr27_31148923     AAsi    C    G        0      0        2 
  27 chr27_31148923     AKia    C    G        1      2        2 
  27 chr27_31148923     AOna    C    G        1      2        2 
  27 chr27_31148923     ASom    C    G        0      0        2 
  27 chr27_31148923     HCab    C    G        0      0        2 
  27 chr27_31148923     HPrz    C    G        0      0        2 
  27 chr27_31148923     ZBoe    C    G        0      0        2 
  27 chr27_31148923     ZGre    C    G        0      0        2 
  27 chr27_31148923     ZHar    C    G        0      0        2 
  27 chr27_31148923   Sample    C    G        0      0        2 
  27 chr27_31151419     AAsi    C    G        0      0        2 
  27 chr27_31151419     AKia    C    G        1      2        2 
  27 chr27_31151419     AOna    C    G        0      0        2 
  27 chr27_31151419     ASom    C    G        0      0        2 
  27 chr27_31151419     HCab    C    G        0      0        2 
  27 chr27_31151419     HPrz    C    G        0      0        2 
  27 chr27_31151419     ZBoe    C    G        1      2        2 
  27 chr27_31151419     ZGre    C    G        1      2        2 
  27 chr27_31151419     ZHar    C    G        1      2        2 
  27 chr27_31151419   Sample    C    G        0      0        2 
  27 chr27_31160043     AAsi    C    A        0      0        2 
  27 chr27_31160043     AKia    C    A        0      0        2 
  27 chr27_31160043     AOna    C    A        0      0        2 
  27 chr27_31160043     ASom    C    A        0      0        2 
  27 chr27_31160043     HCab    C    A        0      0        2 
  27 chr27_31160043     HPrz    C    A        0      0        2 
  27 chr27_31160043     ZBoe    C    A      0.5      1        2 
  27 chr27_31160043     ZGre    C    A        0      0        2 
  27 chr27_31160043     ZHar    C    A        0      0        2 
  27 chr27_31160043   Sample    C    A        0      0        2 
  27 chr27_31165288     AAsi    A    C        0      0        2 
  27 chr27_31165288     AKia    A    C        0      0        2 
  27 chr27_31165288     AOna    A    C        0      0        2 
  27 chr27_31165288     ASom    A    C        0      0        2 
  27 chr27_31165288     HCab    A    C        1      2        2 
  27 chr27_31165288     HPrz    A    C        1      2        2 
  27 chr27_31165288     ZBoe    A    C        0      0        2 
  27 chr27_31165288     ZGre    A    C        0      0        2 
  27 chr27_31165288     ZHar    A    C        0      0        2 
  27 chr27_31165288   Sample    A    C        1      2        2 
  27 chr27_31198055     AAsi    A    C        0      0        2 
  27 chr27_31198055     AKia    A    C        0      0        2 
  27 chr27_31198055     AOna    A    C        0      0        2 
  27 chr27_31198055     ASom    A    C        0      0        2 
  27 chr27_31198055     HCab    A    C        0      0        2 
  27 chr27_31198055     HPrz    A    C        0      0        2 
  27 chr27_31198055     ZBoe    A    C        0      0        2 
  27 chr27_31198055     ZGre    A    C        1      2        2 
  27 chr27_31198055     ZHar    A    C        0      0        2 
  27 chr27_31198055   Sample    A    C        0      0        2 
  27 chr27_31228714     AAsi    G    C        0      0        2 
  27 chr27_31228714     AKia    G    C        0      0        2 
  27 chr27_31228714     AOna    G    C        1      2        2 
  27 chr27_31228714     ASom    G    C        0      0        2 
  27 chr27_31228714     HCab    G    C        0      0        2 
  27 chr27_31228714     HPrz    G    C        0      0        2 
  27 chr27_31228714     ZBoe    G    C        0      0        2 
  27 chr27_31228714     ZGre    G    C        0      0        2 
  27 chr27_31228714     ZHar    G    C        0      0        2 
  27 chr27_31228714   Sample    G    C        0      0        2 
  27 chr27_31240683     AAsi    A    C        0      0        2 
  27 chr27_31240683     AKia    A    C        0      0        2 
  27 chr27_31240683     AOna    A    C        0      0        2 
  27 chr27_31240683     ASom    A    C        0      0        2 
  27 chr27_31240683     HCab    A    C        1      2        2 
  27 chr27_31240683     HPrz    A    C        1      2        2 
  27 chr27_31240683     ZBoe    A    C        0      0        2 
  27 chr27_31240683     ZGre    A    C        0      0        2 
  27 chr27_31240683     ZHar    A    C        0      0        2 
  27 chr27_31240683   Sample    A    C        1      2        2 
  27 chr27_31249893     AAsi    A    T        1      2        2 
  27 chr27_31249893     AKia    A    T        0      0        2 
  27 chr27_31249893     AOna    A    T        0      0        2 
  27 chr27_31249893     ASom    A    T        1      2        2 
  27 chr27_31249893     HCab    A    T        0      0        2 
  27 chr27_31249893     HPrz    A    T        0      0        2 
  27 chr27_31249893     ZBoe    A    T        0      0        2 
  27 chr27_31249893     ZGre    A    T        0      0        2 
  27 chr27_31249893     ZHar    A    T        0      0        2 
  27 chr27_31249893   Sample    A    T        0      0        2 
  27 chr27_31252872     AAsi    T    G        0      0        2 
  27 chr27_31252872     AKia    T    G        0      0        2 
  27 chr27_31252872     AOna    T    G        0      0        2 
  27 chr27_31252872     ASom    T    G        0      0        2 
  27 chr27_31252872     HCab    T    G        0      0        2 
  27 chr27_31252872     HPrz    T    G        0      0        2 
  27 chr27_31252872     ZBoe    T    G      0.5      1        2 
  27 chr27_31252872     ZGre    T    G        0      0        2 
  27 chr27_31252872     ZHar    T    G        0      0        2 
  27 chr27_31252872   Sample    T    G        0      0        2 
  27 chr27_31284274     AAsi    C    G        0      0        2 
  27 chr27_31284274     AKia    C    G        0      0        2 
  27 chr27_31284274     AOna    C    G        0      0        2 
  27 chr27_31284274     ASom    C    G        0      0        2 
  27 chr27_31284274     HCab    C    G        1      2        2 
  27 chr27_31284274     HPrz    C    G        1      2        2 
  27 chr27_31284274     ZBoe    C    G        0      0        2 
  27 chr27_31284274     ZGre    C    G        0      0        2 
  27 chr27_31284274     ZHar    C    G        0      0        2 
  27 chr27_31284274   Sample    C    G        1      2        2 
  27 chr27_31290497     AAsi    T    G        0      0        2 
  27 chr27_31290497     AKia    T    G        0      0        2 
  27 chr27_31290497     AOna    T    G        0      0        2 
  27 chr27_31290497     ASom    T    G        0      0        2 
  27 chr27_31290497     HCab    T    G        0      0        2 
  27 chr27_31290497     HPrz    T    G        0      0        2 
  27 chr27_31290497     ZBoe    T    G        0      0        2 
  27 chr27_31290497     ZGre    T    G        1      2        2 
  27 chr27_31290497     ZHar    T    G        0      0        2 
  27 chr27_31290497   Sample    T    G        0      0        2 
  27 chr27_31290568     AAsi    A    T        0      0        2 
  27 chr27_31290568     AKia    A    T        0      0        2 
  27 chr27_31290568     AOna    A    T        1      2        2 
  27 chr27_31290568     ASom    A    T        0      0        2 
  27 chr27_31290568     HCab    A    T        0      0        2 
  27 chr27_31290568     HPrz    A    T        0      0        2 
  27 chr27_31290568     ZBoe    A    T        0      0        2 
  27 chr27_31290568     ZGre    A    T        0      0        2 
  27 chr27_31290568     ZHar    A    T        0      0        2 
  27 chr27_31290568   Sample    A    T        0      0        2 
  27 chr27_31304495     AAsi    T    G        0      0        2 
  27 chr27_31304495     AKia    T    G        0      0        2 
  27 chr27_31304495     AOna    T    G        0      0        2 
  27 chr27_31304495     ASom    T    G        0      0        2 
  27 chr27_31304495     HCab    T    G        1      2        2 
  27 chr27_31304495     HPrz    T    G        1      2        2 
  27 chr27_31304495     ZBoe    T    G        0      0        2 
  27 chr27_31304495     ZGre    T    G        0      0        2 
  27 chr27_31304495     ZHar    T    G        0      0        2 
  27 chr27_31304495   Sample    T    G        1      2        2 
  27 chr27_31306763     AAsi    A    C        0      0        2 
  27 chr27_31306763     AKia    A    C        0      0        2 
  27 chr27_31306763     AOna    A    C        0      0        2 
  27 chr27_31306763     ASom    A    C        0      0        2 
  27 chr27_31306763     HCab    A    C        1      2        2 
  27 chr27_31306763     HPrz    A    C        1      2        2 
  27 chr27_31306763     ZBoe    A    C        0      0        2 
  27 chr27_31306763     ZGre    A    C        0      0        2 
  27 chr27_31306763     ZHar    A    C        0      0        2 
  27 chr27_31306763   Sample    A    C        1      2        2 
  27 chr27_31307355     AAsi    C    G        0      0        2 
  27 chr27_31307355     AKia    C    G        0      0        2 
  27 chr27_31307355     AOna    C    G        1      2        2 
  27 chr27_31307355     ASom    C    G        0      0        2 
  27 chr27_31307355     HCab    C    G        0      0        2 
  27 chr27_31307355     HPrz    C    G        0      0        2 
  27 chr27_31307355     ZBoe    C    G        0      0        2 
  27 chr27_31307355     ZGre    C    G        0      0        2 
  27 chr27_31307355     ZHar    C    G        0      0        2 
  27 chr27_31307355   Sample    C    G        0      0        2 
  27 chr27_31336761     AAsi    G    T        1      2        2 
  27 chr27_31336761     AKia    G    T        0      0        2 
  27 chr27_31336761     AOna    G    T        0      0        2 
  27 chr27_31336761     ASom    G    T        1      2        2 
  27 chr27_31336761     HCab    G    T        0      0        2 
  27 chr27_31336761     HPrz    G    T        0      0        2 
  27 chr27_31336761     ZBoe    G    T        0      0        2 
  27 chr27_31336761     ZGre    G    T        0      0        2 
  27 chr27_31336761     ZHar    G    T        0      0        2 
  27 chr27_31336761   Sample    G    T        0      0        2 
  27 chr27_31356815     AAsi    A    C        0      0        2 
  27 chr27_31356815     AKia    A    C        0      0        2 
  27 chr27_31356815     AOna    A    C        0      0        2 
  27 chr27_31356815     ASom    A    C        0      0        2 
  27 chr27_31356815     HCab    A    C        1      2        2 
  27 chr27_31356815     HPrz    A    C        1      2        2 
  27 chr27_31356815     ZBoe    A    C        0      0        2 
  27 chr27_31356815     ZGre    A    C        0      0        2 
  27 chr27_31356815     ZHar    A    C        0      0        2 
  27 chr27_31356815   Sample    A    C        1      2        2 
  27 chr27_31404350     AAsi    T    A        1      2        2 
  27 chr27_31404350     AKia    T    A        0      0        2 
  27 chr27_31404350     AOna    T    A        0      0        2 
  27 chr27_31404350     ASom    T    A        1      2        2 
  27 chr27_31404350     HCab    T    A        0      0        2 
  27 chr27_31404350     HPrz    T    A        0      0        2 
  27 chr27_31404350     ZBoe    T    A        0      0        2 
  27 chr27_31404350     ZGre    T    A        0      0        2 
  27 chr27_31404350     ZHar    T    A        0      0        2 
  27 chr27_31404350   Sample    T    A        0      0        2 
  27 chr27_31415590     AAsi    C    A        0      0        2 
  27 chr27_31415590     AKia    C    A        0      0        2 
  27 chr27_31415590     AOna    C    A        0      0        2 
  27 chr27_31415590     ASom    C    A        0      0        2 
  27 chr27_31415590     HCab    C    A        1      2        2 
  27 chr27_31415590     HPrz    C    A        1      2        2 
  27 chr27_31415590     ZBoe    C    A        0      0        2 
  27 chr27_31415590     ZGre    C    A        0      0        2 
  27 chr27_31415590     ZHar    C    A        0      0        2 
  27 chr27_31415590   Sample    C    A        1      2        2 
  27 chr27_31465168     AAsi    G    T        0      0        2 
  27 chr27_31465168     AKia    G    T        0      0        2 
  27 chr27_31465168     AOna    G    T        1      2        2 
  27 chr27_31465168     ASom    G    T        0      0        2 
  27 chr27_31465168     HCab    G    T        0      0        2 
  27 chr27_31465168     HPrz    G    T        0      0        2 
  27 chr27_31465168     ZBoe    G    T        0      0        2 
  27 chr27_31465168     ZGre    G    T        0      0        2 
  27 chr27_31465168     ZHar    G    T        0      0        2 
  27 chr27_31465168   Sample    G    T        0      0        2 
  27 chr27_31490021     AAsi    A    C        0      0        2 
  27 chr27_31490021     AKia    A    C      0.5      1        2 
  27 chr27_31490021     AOna    A    C        0      0        2 
  27 chr27_31490021     ASom    A    C        0      0        2 
  27 chr27_31490021     HCab    A    C        0      0        2 
  27 chr27_31490021     HPrz    A    C        0      0        2 
  27 chr27_31490021     ZBoe    A    C        0      0        2 
  27 chr27_31490021     ZGre    A    C        0      0        2 
  27 chr27_31490021     ZHar    A    C        0      0        2 
  27 chr27_31490021   Sample    A    C        0      0        2 
  27 chr27_31494271     AAsi    C    A        0      0        2 
  27 chr27_31494271     AKia    C    A        0      0        2 
  27 chr27_31494271     AOna    C    A        0      0        2 
  27 chr27_31494271     ASom    C    A        0      0        2 
  27 chr27_31494271     HCab    C    A        1      2        2 
  27 chr27_31494271     HPrz    C    A        1      2        2 
  27 chr27_31494271     ZBoe    C    A        0      0        2 
  27 chr27_31494271     ZGre    C    A        0      0        2 
  27 chr27_31494271     ZHar    C    A        0      0        2 
  27 chr27_31494271   Sample    C    A        1      2        2 
  27 chr27_31495091     AAsi    G    C        0      0        2 
  27 chr27_31495091     AKia    G    C        1      2        2 
  27 chr27_31495091     AOna    G    C        0      0        2 
  27 chr27_31495091     ASom    G    C        0      0        2 
  27 chr27_31495091     HCab    G    C        0      0        2 
  27 chr27_31495091     HPrz    G    C        0      0        2 
  27 chr27_31495091     ZBoe    G    C        0      0        2 
  27 chr27_31495091     ZGre    G    C        0      0        2 
  27 chr27_31495091     ZHar    G    C        0      0        2 
  27 chr27_31495091   Sample    G    C        0      0        2 
  27 chr27_31514427     AAsi    A    C        0      0        2 
  27 chr27_31514427     AKia    A    C        0      0        2 
  27 chr27_31514427     AOna    A    C        1      2        2 
  27 chr27_31514427     ASom    A    C        0      0        2 
  27 chr27_31514427     HCab    A    C        0      0        2 
  27 chr27_31514427     HPrz    A    C        0      0        2 
  27 chr27_31514427     ZBoe    A    C        0      0        2 
  27 chr27_31514427     ZGre    A    C        0      0        2 
  27 chr27_31514427     ZHar    A    C        0      0        2 
  27 chr27_31514427   Sample    A    C        0      0        2 
  27 chr27_31532756     AAsi    G    T        0      0        2 
  27 chr27_31532756     AKia    G    T        0      0        2 
  27 chr27_31532756     AOna    G    T        0      0        2 
  27 chr27_31532756     ASom    G    T        1      2        2 
  27 chr27_31532756     HCab    G    T        0      0        2 
  27 chr27_31532756     HPrz    G    T        0      0        2 
  27 chr27_31532756     ZBoe    G    T        0      0        2 
  27 chr27_31532756     ZGre    G    T        0      0        2 
  27 chr27_31532756     ZHar    G    T        0      0        2 
  27 chr27_31532756   Sample    G    T        0      0        2 
  27 chr27_31539674     AAsi    T    A        0      0        2 
  27 chr27_31539674     AKia    T    A        0      0        2 
  27 chr27_31539674     AOna    T    A        0      0        2 
  27 chr27_31539674     ASom    T    A        0      0        2 
  27 chr27_31539674     HCab    T    A        0      0        2 
  27 chr27_31539674     HPrz    T    A        0      0        2 
  27 chr27_31539674     ZBoe    T    A      0.5      1        2 
  27 chr27_31539674     ZGre    T    A        0      0        2 
  27 chr27_31539674     ZHar    T    A        0      0        2 
  27 chr27_31539674   Sample    T    A        0      0        2 
  27 chr27_31553671     AAsi    G    T        0      0        2 
  27 chr27_31553671     AKia    G    T        0      0        2 
  27 chr27_31553671     AOna    G    T        0      0        2 
  27 chr27_31553671     ASom    G    T        0      0        2 
  27 chr27_31553671     HCab    G    T        0      0        2 
  27 chr27_31553671     HPrz    G    T        0      0        2 
  27 chr27_31553671     ZBoe    G    T        0      0        2 
  27 chr27_31553671     ZGre    G    T        0      0        2 
  27 chr27_31553671     ZHar    G    T        1      2        2 
  27 chr27_31553671   Sample    G    T        0      0        2 
  27 chr27_31555436     AAsi    G    T        0      0        2 
  27 chr27_31555436     AKia    G    T        0      0        2 
  27 chr27_31555436     AOna    G    T        1      2        2 
  27 chr27_31555436     ASom    G    T        0      0        2 
  27 chr27_31555436     HCab    G    T        0      0        2 
  27 chr27_31555436     HPrz    G    T        0      0        2 
  27 chr27_31555436     ZBoe    G    T        0      0        2 
  27 chr27_31555436     ZGre    G    T        0      0        2 
  27 chr27_31555436     ZHar    G    T        0      0        2 
  27 chr27_31555436   Sample    G    T        0      0        2 
  27 chr27_31573507     AAsi    A    T        0      0        2 
  27 chr27_31573507     AKia    A    T        0      0        2 
  27 chr27_31573507     AOna    A    T        0      0        2 
  27 chr27_31573507     ASom    A    T        0      0        2 
  27 chr27_31573507     HCab    A    T        1      2        2 
  27 chr27_31573507     HPrz    A    T        1      2        2 
  27 chr27_31573507     ZBoe    A    T        0      0        2 
  27 chr27_31573507     ZGre    A    T        0      0        2 
  27 chr27_31573507     ZHar    A    T        0      0        2 
  27 chr27_31573507   Sample    A    T        1      2        2 
  27 chr27_31574080     AAsi    A    C        0      0        2 
  27 chr27_31574080     AKia    A    C        0      0        2 
  27 chr27_31574080     AOna    A    C        0      0        2 
  27 chr27_31574080     ASom    A    C        0      0        2 
  27 chr27_31574080     HCab    A    C        1      2        2 
  27 chr27_31574080     HPrz    A    C        1      2        2 
  27 chr27_31574080     ZBoe    A    C        0      0        2 
  27 chr27_31574080     ZGre    A    C        0      0        2 
  27 chr27_31574080     ZHar    A    C        0      0        2 
  27 chr27_31574080   Sample    A    C        1      2        2 
  27 chr27_31596394     AAsi    T    A        0      0        2 
  27 chr27_31596394     AKia    T    A        0      0        2 
  27 chr27_31596394     AOna    T    A        0      0        2 
  27 chr27_31596394     ASom    T    A        0      0        2 
  27 chr27_31596394     HCab    T    A      0.5      1        2 
  27 chr27_31596394     HPrz    T    A        0      0        2 
  27 chr27_31596394     ZBoe    T    A        0      0        2 
  27 chr27_31596394     ZGre    T    A        0      0        2 
  27 chr27_31596394     ZHar    T    A        0      0        2 
  27 chr27_31596394   Sample    T    A        0      0        2 
  27 chr27_31614472     AAsi    G    T        0      0        2 
  27 chr27_31614472     AKia    G    T        0      0        2 
  27 chr27_31614472     AOna    G    T        0      0        2 
  27 chr27_31614472     ASom    G    T        0      0        2 
  27 chr27_31614472     HCab    G    T        1      2        2 
  27 chr27_31614472     HPrz    G    T        1      2        2 
  27 chr27_31614472     ZBoe    G    T        0      0        2 
  27 chr27_31614472     ZGre    G    T        0      0        2 
  27 chr27_31614472     ZHar    G    T        0      0        2 
  27 chr27_31614472   Sample    G    T        1      2        2 
  27 chr27_31617604     AAsi    A    T        0      0        2 
  27 chr27_31617604     AKia    A    T        0      0        2 
  27 chr27_31617604     AOna    A    T        0      0        2 
  27 chr27_31617604     ASom    A    T        0      0        2 
  27 chr27_31617604     HCab    A    T        1      2        2 
  27 chr27_31617604     HPrz    A    T        1      2        2 
  27 chr27_31617604     ZBoe    A    T        0      0        2 
  27 chr27_31617604     ZGre    A    T        0      0        2 
  27 chr27_31617604     ZHar    A    T        0      0        2 
  27 chr27_31617604   Sample    A    T        1      2        2 
  27 chr27_31627694     AAsi    G    C        0      0        2 
  27 chr27_31627694     AKia    G    C        0      0        2 
  27 chr27_31627694     AOna    G    C        0      0        2 
  27 chr27_31627694     ASom    G    C        0      0        2 
  27 chr27_31627694     HCab    G    C        0      0        2 
  27 chr27_31627694     HPrz    G    C        0      0        2 
  27 chr27_31627694     ZBoe    G    C        0      0        2 
  27 chr27_31627694     ZGre    G    C      0.5      1        2 
  27 chr27_31627694     ZHar    G    C        0      0        2 
  27 chr27_31627694   Sample    G    C        0      0        2 
  27 chr27_31627777     AAsi    G    T        1      2        2 
  27 chr27_31627777     AKia    G    T        1      2        2 
  27 chr27_31627777     AOna    G    T        1      2        2 
  27 chr27_31627777     ASom    G    T        1      2        2 
  27 chr27_31627777     HCab    G    T        0      0        2 
  27 chr27_31627777     HPrz    G    T        0      0        2 
  27 chr27_31627777     ZBoe    G    T        0      0        2 
  27 chr27_31627777     ZGre    G    T        0      0        2 
  27 chr27_31627777     ZHar    G    T        0      0        2 
  27 chr27_31627777   Sample    G    T        0      0        2 
  27 chr27_31658206     AAsi    T    G        0      0        2 
  27 chr27_31658206     AKia    T    G        1      2        2 
  27 chr27_31658206     AOna    T    G        0      0        2 
  27 chr27_31658206     ASom    T    G        0      0        2 
  27 chr27_31658206     HCab    T    G        0      0        2 
  27 chr27_31658206     HPrz    T    G        0      0        2 
  27 chr27_31658206     ZBoe    T    G        0      0        2 
  27 chr27_31658206     ZGre    T    G        0      0        2 
  27 chr27_31658206     ZHar    T    G        0      0        2 
  27 chr27_31658206   Sample    T    G        0      0        2 
  27 chr27_31687469     AAsi    A    C        0      0        2 
  27 chr27_31687469     AKia    A    C        0      0        2 
  27 chr27_31687469     AOna    A    C        0      0        2 
  27 chr27_31687469     ASom    A    C        0      0        2 
  27 chr27_31687469     HCab    A    C        1      2        2 
  27 chr27_31687469     HPrz    A    C        1      2        2 
  27 chr27_31687469     ZBoe    A    C        0      0        2 
  27 chr27_31687469     ZGre    A    C        0      0        2 
  27 chr27_31687469     ZHar    A    C        0      0        2 
  27 chr27_31687469   Sample    A    C        1      2        2 
  27 chr27_31723605     AAsi    C    A        0      0        2 
  27 chr27_31723605     AKia    C    A        0      0        2 
  27 chr27_31723605     AOna    C    A        0      0        2 
  27 chr27_31723605     ASom    C    A        0      0        2 
  27 chr27_31723605     HCab    C    A        1      2        2 
  27 chr27_31723605     HPrz    C    A      0.5      1        2 
  27 chr27_31723605     ZBoe    C    A        0      0        2 
  27 chr27_31723605     ZGre    C    A        0      0        2 
  27 chr27_31723605     ZHar    C    A        0      0        2 
  27 chr27_31723605   Sample    C    A        1      2        2 
  27 chr27_31732022     AAsi    G    T        1      2        2 
  27 chr27_31732022     AKia    G    T        0      0        2 
  27 chr27_31732022     AOna    G    T        0      0        2 
  27 chr27_31732022     ASom    G    T        0      0        2 
  27 chr27_31732022     HCab    G    T        0      0        2 
  27 chr27_31732022     HPrz    G    T        0      0        2 
  27 chr27_31732022     ZBoe    G    T        1      2        2 
  27 chr27_31732022     ZGre    G    T        1      2        2 
  27 chr27_31732022     ZHar    G    T        1      2        2 
  27 chr27_31732022   Sample    G    T        0      0        2 
  27 chr27_31739835     AAsi    T    G        0      0        2 
  27 chr27_31739835     AKia    T    G        1      2        2 
  27 chr27_31739835     AOna    T    G        0      0        2 
  27 chr27_31739835     ASom    T    G        0      0        2 
  27 chr27_31739835     HCab    T    G        0      0        2 
  27 chr27_31739835     HPrz    T    G        0      0        2 
  27 chr27_31739835     ZBoe    T    G        0      0        2 
  27 chr27_31739835     ZGre    T    G        0      0        2 
  27 chr27_31739835     ZHar    T    G        0      0        2 
  27 chr27_31739835   Sample    T    G        0      0        2 
  27 chr27_31746794     AAsi    T    G        0      0        2 
  27 chr27_31746794     AKia    T    G        0      0        2 
  27 chr27_31746794     AOna    T    G        0      0        2 
  27 chr27_31746794     ASom    T    G        0      0        2 
  27 chr27_31746794     HCab    T    G        1      2        2 
  27 chr27_31746794     HPrz    T    G        1      2        2 
  27 chr27_31746794     ZBoe    T    G        0      0        2 
  27 chr27_31746794     ZGre    T    G        0      0        2 
  27 chr27_31746794     ZHar    T    G        0      0        2 
  27 chr27_31746794   Sample    T    G        1      2        2 
  27 chr27_31761672     AAsi    C    A        0      0        2 
  27 chr27_31761672     AKia    C    A        0      0        2 
  27 chr27_31761672     AOna    C    A        0      0        2 
  27 chr27_31761672     ASom    C    A        0      0        2 
  27 chr27_31761672     HCab    C    A        1      2        2 
  27 chr27_31761672     HPrz    C    A        1      2        2 
  27 chr27_31761672     ZBoe    C    A        0      0        2 
  27 chr27_31761672     ZGre    C    A        0      0        2 
  27 chr27_31761672     ZHar    C    A        0      0        2 
  27 chr27_31761672   Sample    C    A        1      2        2 
  27 chr27_31802861     AAsi    T    G        0      0        2 
  27 chr27_31802861     AKia    T    G        0      0        2 
  27 chr27_31802861     AOna    T    G        0      0        2 
  27 chr27_31802861     ASom    T    G        0      0        2 
  27 chr27_31802861     HCab    T    G        1      2        2 
  27 chr27_31802861     HPrz    T    G        1      2        2 
  27 chr27_31802861     ZBoe    T    G        0      0        2 
  27 chr27_31802861     ZGre    T    G        0      0        2 
  27 chr27_31802861     ZHar    T    G        0      0        2 
  27 chr27_31802861   Sample    T    G        1      2        2 
  27 chr27_31827458     AAsi    G    C        0      0        2 
  27 chr27_31827458     AKia    G    C        0      0        2 
  27 chr27_31827458     AOna    G    C        0      0        2 
  27 chr27_31827458     ASom    G    C        0      0        2 
  27 chr27_31827458     HCab    G    C        0      0        2 
  27 chr27_31827458     HPrz    G    C        0      0        2 
  27 chr27_31827458     ZBoe    G    C        0      0        2 
  27 chr27_31827458     ZGre    G    C        0      0        2 
  27 chr27_31827458     ZHar    G    C      0.5      1        2 
  27 chr27_31827458   Sample    G    C        0      0        2 
  27 chr27_31834478     AAsi    G    T        0      0        2 
  27 chr27_31834478     AKia    G    T        1      2        2 
  27 chr27_31834478     AOna    G    T        1      2        2 
  27 chr27_31834478     ASom    G    T        0      0        2 
  27 chr27_31834478     HCab    G    T        0      0        2 
  27 chr27_31834478     HPrz    G    T        0      0        2 
  27 chr27_31834478     ZBoe    G    T        0      0        2 
  27 chr27_31834478     ZGre    G    T        0      0        2 
  27 chr27_31834478     ZHar    G    T        0      0        2 
  27 chr27_31834478   Sample    G    T        0      0        2 
  27 chr27_31841530     AAsi    T    A        0      0        2 
  27 chr27_31841530     AKia    T    A        0      0        2 
  27 chr27_31841530     AOna    T    A        0      0        2 
  27 chr27_31841530     ASom    T    A        0      0        2 
  27 chr27_31841530     HCab    T    A        1      2        2 
  27 chr27_31841530     HPrz    T    A        1      2        2 
  27 chr27_31841530     ZBoe    T    A        0      0        2 
  27 chr27_31841530     ZGre    T    A        0      0        2 
  27 chr27_31841530     ZHar    T    A        0      0        2 
  27 chr27_31841530   Sample    T    A        1      2        2 
  27 chr27_31876772     AAsi    G    T        0      0        2 
  27 chr27_31876772     AKia    G    T        0      0        2 
  27 chr27_31876772     AOna    G    T        0      0        2 
  27 chr27_31876772     ASom    G    T        0      0        2 
  27 chr27_31876772     HCab    G    T        1      2        2 
  27 chr27_31876772     HPrz    G    T        1      2        2 
  27 chr27_31876772     ZBoe    G    T        0      0        2 
  27 chr27_31876772     ZGre    G    T        0      0        2 
  27 chr27_31876772     ZHar    G    T        0      0        2 
  27 chr27_31876772   Sample    G    T        1      2        2 
  27 chr27_31882590     AAsi    A    C        0      0        2 
  27 chr27_31882590     AKia    A    C        0      0        2 
  27 chr27_31882590     AOna    A    C        1      2        2 
  27 chr27_31882590     ASom    A    C        0      0        2 
  27 chr27_31882590     HCab    A    C        0      0        2 
  27 chr27_31882590     HPrz    A    C        0      0        2 
  27 chr27_31882590     ZBoe    A    C        0      0        2 
  27 chr27_31882590     ZGre    A    C        0      0        2 
  27 chr27_31882590     ZHar    A    C        0      0        2 
  27 chr27_31882590   Sample    A    C        0      0        2 
  27 chr27_31898073     AAsi    G    T        0      0        2 
  27 chr27_31898073     AKia    G    T        0      0        2 
  27 chr27_31898073     AOna    G    T        0      0        2 
  27 chr27_31898073     ASom    G    T        0      0        2 
  27 chr27_31898073     HCab    G    T        1      2        2 
  27 chr27_31898073     HPrz    G    T        1      2        2 
  27 chr27_31898073     ZBoe    G    T        0      0        2 
  27 chr27_31898073     ZGre    G    T        0      0        2 
  27 chr27_31898073     ZHar    G    T        0      0        2 
  27 chr27_31898073   Sample    G    T        1      2        2 
  27 chr27_31909215     AAsi    C    G        0      0        2 
  27 chr27_31909215     AKia    C    G      0.5      1        2 
  27 chr27_31909215     AOna    C    G        0      0        2 
  27 chr27_31909215     ASom    C    G        0      0        2 
  27 chr27_31909215     HCab    C    G        0      0        2 
  27 chr27_31909215     HPrz    C    G        0      0        2 
  27 chr27_31909215     ZBoe    C    G        0      0        2 
  27 chr27_31909215     ZGre    C    G        0      0        2 
  27 chr27_31909215     ZHar    C    G        0      0        2 
  27 chr27_31909215   Sample    C    G        0      0        2 
  27 chr27_31946850     AAsi    T    A        0      0        2 
  27 chr27_31946850     AKia    T    A        0      0        2 
  27 chr27_31946850     AOna    T    A        0      0        2 
  27 chr27_31946850     ASom    T    A        0      0        2 
  27 chr27_31946850     HCab    T    A        0      0        2 
  27 chr27_31946850     HPrz    T    A        0      0        2 
  27 chr27_31946850     ZBoe    T    A        0      0        2 
  27 chr27_31946850     ZGre    T    A        0      0        2 
  27 chr27_31946850     ZHar    T    A      0.5      1        2 
  27 chr27_31946850   Sample    T    A        0      0        2 
  27 chr27_31967536     AAsi    C    G        0      0        2 
  27 chr27_31967536     AKia    C    G        0      0        2 
  27 chr27_31967536     AOna    C    G        0      0        2 
  27 chr27_31967536     ASom    C    G        0      0        2 
  27 chr27_31967536     HCab    C    G        0      0        2 
  27 chr27_31967536     HPrz    C    G      0.5      1        2 
  27 chr27_31967536     ZBoe    C    G        0      0        2 
  27 chr27_31967536     ZGre    C    G        0      0        2 
  27 chr27_31967536     ZHar    C    G        0      0        2 
  27 chr27_31967536   Sample    C    G        0      0        2 
  27 chr27_31997838     AAsi    C    G        0      0        2 
  27 chr27_31997838     AKia    C    G        0      0        2 
  27 chr27_31997838     AOna    C    G        0      0        2 
  27 chr27_31997838     ASom    C    G        0      0        2 
  27 chr27_31997838     HCab    C    G        1      2        2 
  27 chr27_31997838     HPrz    C    G        1      2        2 
  27 chr27_31997838     ZBoe    C    G        0      0        2 
  27 chr27_31997838     ZGre    C    G        0      0        2 
  27 chr27_31997838     ZHar    C    G        0      0        2 
  27 chr27_31997838   Sample    C    G        1      2        2 
  27 chr27_32012002     AAsi    T    G        0      0        2 
  27 chr27_32012002     AKia    T    G        0      0        2 
  27 chr27_32012002     AOna    T    G        0      0        2 
  27 chr27_32012002     ASom    T    G        0      0        2 
  27 chr27_32012002     HCab    T    G        0      0        2 
  27 chr27_32012002     HPrz    T    G        0      0        2 
  27 chr27_32012002     ZBoe    T    G        0      0        2 
  27 chr27_32012002     ZGre    T    G        0      0        2 
  27 chr27_32012002     ZHar    T    G        1      2        2 
  27 chr27_32012002   Sample    T    G        0      0        2 
  27 chr27_32037196     AAsi    A    T        0      0        2 
  27 chr27_32037196     AKia    A    T        0      0        2 
  27 chr27_32037196     AOna    A    T        0      0        2 
  27 chr27_32037196     ASom    A    T      0.5      1        2 
  27 chr27_32037196     HCab    A    T        0      0        2 
  27 chr27_32037196     HPrz    A    T        0      0        2 
  27 chr27_32037196     ZBoe    A    T        0      0        2 
  27 chr27_32037196     ZGre    A    T        0      0        2 
  27 chr27_32037196     ZHar    A    T        0      0        2 
  27 chr27_32037196   Sample    A    T        0      0        2 
  27 chr27_32037336     AAsi    G    C        0      0        2 
  27 chr27_32037336     AKia    G    C        0      0        2 
  27 chr27_32037336     AOna    G    C        0      0        2 
  27 chr27_32037336     ASom    G    C        0      0        2 
  27 chr27_32037336     HCab    G    C        1      2        2 
  27 chr27_32037336     HPrz    G    C        1      2        2 
  27 chr27_32037336     ZBoe    G    C        0      0        2 
  27 chr27_32037336     ZGre    G    C        0      0        2 
  27 chr27_32037336     ZHar    G    C        0      0        2 
  27 chr27_32037336   Sample    G    C        1      2        2 
  27 chr27_32068617     AAsi    G    T        1      2        2 
  27 chr27_32068617     AKia    G    T        0      0        2 
  27 chr27_32068617     AOna    G    T        0      0        2 
  27 chr27_32068617     ASom    G    T        1      2        2 
  27 chr27_32068617     HCab    G    T        0      0        2 
  27 chr27_32068617     HPrz    G    T        0      0        2 
  27 chr27_32068617     ZBoe    G    T        0      0        2 
  27 chr27_32068617     ZGre    G    T        0      0        2 
  27 chr27_32068617     ZHar    G    T        0      0        2 
  27 chr27_32068617   Sample    G    T        0      0        2 
  27 chr27_32074983     AAsi    T    G        1      2        2 
  27 chr27_32074983     AKia    T    G        0      0        2 
  27 chr27_32074983     AOna    T    G        0      0        2 
  27 chr27_32074983     ASom    T    G        1      2        2 
  27 chr27_32074983     HCab    T    G        0      0        2 
  27 chr27_32074983     HPrz    T    G        0      0        2 
  27 chr27_32074983     ZBoe    T    G        0      0        2 
  27 chr27_32074983     ZGre    T    G        0      0        2 
  27 chr27_32074983     ZHar    T    G        0      0        2 
  27 chr27_32074983   Sample    T    G        0      0        2 
  27 chr27_32082852     AAsi    C    A        0      0        2 
  27 chr27_32082852     AKia    C    A        0      0        2 
  27 chr27_32082852     AOna    C    A        0      0        2 
  27 chr27_32082852     ASom    C    A        0      0        2 
  27 chr27_32082852     HCab    C    A        0      0        2 
  27 chr27_32082852     HPrz    C    A        0      0        2 
  27 chr27_32082852     ZBoe    C    A        0      0        2 
  27 chr27_32082852     ZGre    C    A        0      0        2 
  27 chr27_32082852     ZHar    C    A        1      2        2 
  27 chr27_32082852   Sample    C    A        0      0        2 
  27 chr27_32098409     AAsi    G    C        0      0        2 
  27 chr27_32098409     AKia    G    C        0      0        2 
  27 chr27_32098409     AOna    G    C        0      0        2 
  27 chr27_32098409     ASom    G    C        0      0        2 
  27 chr27_32098409     HCab    G    C        1      2        2 
  27 chr27_32098409     HPrz    G    C        1      2        2 
  27 chr27_32098409     ZBoe    G    C        0      0        2 
  27 chr27_32098409     ZGre    G    C        0      0        2 
  27 chr27_32098409     ZHar    G    C        0      0        2 
  27 chr27_32098409   Sample    G    C        1      2        2 
  27 chr27_32142237     AAsi    G    C        0      0        2 
  27 chr27_32142237     AKia    G    C        1      2        2 
  27 chr27_32142237     AOna    G    C        1      2        2 
  27 chr27_32142237     ASom    G    C        0      0        2 
  27 chr27_32142237     HCab    G    C        0      0        2 
  27 chr27_32142237     HPrz    G    C        0      0        2 
  27 chr27_32142237     ZBoe    G    C        1      2        2 
  27 chr27_32142237     ZGre    G    C        1      2        2 
  27 chr27_32142237     ZHar    G    C        0      0        2 
  27 chr27_32142237   Sample    G    C        0      0        2 
  27 chr27_32149133     AAsi    G    T      0.5      1        2 
  27 chr27_32149133     AKia    G    T        0      0        2 
  27 chr27_32149133     AOna    G    T        0      0        2 
  27 chr27_32149133     ASom    G    T        0      0        2 
  27 chr27_32149133     HCab    G    T        0      0        2 
  27 chr27_32149133     HPrz    G    T        0      0        2 
  27 chr27_32149133     ZBoe    G    T        0      0        2 
  27 chr27_32149133     ZGre    G    T        0      0        2 
  27 chr27_32149133     ZHar    G    T        0      0        2 
  27 chr27_32149133   Sample    G    T        0      0        2 
  27 chr27_32149664     AAsi    A    C      0.5      1        2 
  27 chr27_32149664     AKia    A    C        0      0        2 
  27 chr27_32149664     AOna    A    C        0      0        2 
  27 chr27_32149664     ASom    A    C        0      0        2 
  27 chr27_32149664     HCab    A    C        0      0        2 
  27 chr27_32149664     HPrz    A    C        0      0        2 
  27 chr27_32149664     ZBoe    A    C        0      0        2 
  27 chr27_32149664     ZGre    A    C        0      0        2 
  27 chr27_32149664     ZHar    A    C        0      0        2 
  27 chr27_32149664   Sample    A    C        0      0        2 
  27 chr27_32155136     AAsi    C    G        0      0        2 
  27 chr27_32155136     AKia    C    G        0      0        2 
  27 chr27_32155136     AOna    C    G        0      0        2 
  27 chr27_32155136     ASom    C    G        0      0        2 
  27 chr27_32155136     HCab    C    G        0      0        2 
  27 chr27_32155136     HPrz    C    G        0      0        2 
  27 chr27_32155136     ZBoe    C    G        1      2        2 
  27 chr27_32155136     ZGre    C    G        0      0        2 
  27 chr27_32155136     ZHar    C    G        0      0        2 
  27 chr27_32155136   Sample    C    G        0      0        2 
  27 chr27_32173048     AAsi    C    A        0      0        2 
  27 chr27_32173048     AKia    C    A        0      0        2 
  27 chr27_32173048     AOna    C    A        0      0        2 
  27 chr27_32173048     ASom    C    A        0      0        2 
  27 chr27_32173048     HCab    C    A        0      0        2 
  27 chr27_32173048     HPrz    C    A        0      0        2 
  27 chr27_32173048     ZBoe    C    A        0      0        2 
  27 chr27_32173048     ZGre    C    A        1      2        2 
  27 chr27_32173048     ZHar    C    A        0      0        2 
  27 chr27_32173048   Sample    C    A        0      0        2 
  27 chr27_32185325     AAsi    A    C        0      0        2 
  27 chr27_32185325     AKia    A    C        0      0        2 
  27 chr27_32185325     AOna    A    C      0.5      1        2 
  27 chr27_32185325     ASom    A    C        0      0        2 
  27 chr27_32185325     HCab    A    C        0      0        2 
  27 chr27_32185325     HPrz    A    C        0      0        2 
  27 chr27_32185325     ZBoe    A    C        0      0        2 
  27 chr27_32185325     ZGre    A    C        0      0        2 
  27 chr27_32185325     ZHar    A    C        0      0        2 
  27 chr27_32185325   Sample    A    C        0      0        2 
  27 chr27_32204508     AAsi    A    T        0      0        2 
  27 chr27_32204508     AKia    A    T        0      0        2 
  27 chr27_32204508     AOna    A    T        0      0        2 
  27 chr27_32204508     ASom    A    T        0      0        2 
  27 chr27_32204508     HCab    A    T        0      0        2 
  27 chr27_32204508     HPrz    A    T      0.5      1        2 
  27 chr27_32204508     ZBoe    A    T        0      0        2 
  27 chr27_32204508     ZGre    A    T        0      0        2 
  27 chr27_32204508     ZHar    A    T        0      0        2 
  27 chr27_32204508   Sample    A    T        0      0        2 
  27 chr27_32217125     AAsi    G    C        0      0        2 
  27 chr27_32217125     AKia    G    C        0      0        2 
  27 chr27_32217125     AOna    G    C      0.5      1        2 
  27 chr27_32217125     ASom    G    C        0      0        2 
  27 chr27_32217125     HCab    G    C        0      0        2 
  27 chr27_32217125     HPrz    G    C        0      0        2 
  27 chr27_32217125     ZBoe    G    C        0      0        2 
  27 chr27_32217125     ZGre    G    C        0      0        2 
  27 chr27_32217125     ZHar    G    C        0      0        2 
  27 chr27_32217125   Sample    G    C        0      0        2 
  27 chr27_32230955     AAsi    T    G        0      0        2 
  27 chr27_32230955     AKia    T    G        0      0        2 
  27 chr27_32230955     AOna    T    G        0      0        2 
  27 chr27_32230955     ASom    T    G        0      0        2 
  27 chr27_32230955     HCab    T    G        1      2        2 
  27 chr27_32230955     HPrz    T    G        1      2        2 
  27 chr27_32230955     ZBoe    T    G        0      0        2 
  27 chr27_32230955     ZGre    T    G        0      0        2 
  27 chr27_32230955     ZHar    T    G        0      0        2 
  27 chr27_32230955   Sample    T    G        1      2        2 
  27 chr27_32247593     AAsi    G    T        0      0        2 
  27 chr27_32247593     AKia    G    T        0      0        2 
  27 chr27_32247593     AOna    G    T        0      0        2 
  27 chr27_32247593     ASom    G    T      0.5      1        2 
  27 chr27_32247593     HCab    G    T        0      0        2 
  27 chr27_32247593     HPrz    G    T        0      0        2 
  27 chr27_32247593     ZBoe    G    T        0      0        2 
  27 chr27_32247593     ZGre    G    T        0      0        2 
  27 chr27_32247593     ZHar    G    T        0      0        2 
  27 chr27_32247593   Sample    G    T        0      0        2 
  27 chr27_32260188     AAsi    C    A        0      0        2 
  27 chr27_32260188     AKia    C    A        0      0        2 
  27 chr27_32260188     AOna    C    A        0      0        2 
  27 chr27_32260188     ASom    C    A        0      0        2 
  27 chr27_32260188     HCab    C    A        1      2        2 
  27 chr27_32260188     HPrz    C    A        1      2        2 
  27 chr27_32260188     ZBoe    C    A        0      0        2 
  27 chr27_32260188     ZGre    C    A        0      0        2 
  27 chr27_32260188     ZHar    C    A        0      0        2 
  27 chr27_32260188   Sample    C    A        1      2        2 
  27 chr27_32280935     AAsi    C    A        0      0        2 
  27 chr27_32280935     AKia    C    A        0      0        2 
  27 chr27_32280935     AOna    C    A        0      0        2 
  27 chr27_32280935     ASom    C    A        0      0        2 
  27 chr27_32280935     HCab    C    A        1      2        2 
  27 chr27_32280935     HPrz    C    A        1      2        2 
  27 chr27_32280935     ZBoe    C    A        0      0        2 
  27 chr27_32280935     ZGre    C    A        0      0        2 
  27 chr27_32280935     ZHar    C    A        0      0        2 
  27 chr27_32280935   Sample    C    A        1      2        2 
  27 chr27_32283337     AAsi    G    C        0      0        2 
  27 chr27_32283337     AKia    G    C        0      0        2 
  27 chr27_32283337     AOna    G    C      0.5      1        2 
  27 chr27_32283337     ASom    G    C        0      0        2 
  27 chr27_32283337     HCab    G    C        0      0        2 
  27 chr27_32283337     HPrz    G    C        0      0        2 
  27 chr27_32283337     ZBoe    G    C        0      0        2 
  27 chr27_32283337     ZGre    G    C        0      0        2 
  27 chr27_32283337     ZHar    G    C        0      0        2 
  27 chr27_32283337   Sample    G    C        0      0        2 
  27 chr27_32287598     AAsi    C    A        1      2        2 
  27 chr27_32287598     AKia    C    A        0      0        2 
  27 chr27_32287598     AOna    C    A        0      0        2 
  27 chr27_32287598     ASom    C    A        1      2        2 
  27 chr27_32287598     HCab    C    A        0      0        2 
  27 chr27_32287598     HPrz    C    A        0      0        2 
  27 chr27_32287598     ZBoe    C    A        0      0        2 
  27 chr27_32287598     ZGre    C    A        0      0        2 
  27 chr27_32287598     ZHar    C    A        0      0        2 
  27 chr27_32287598   Sample    C    A        0      0        2 
  27 chr27_32305192     AAsi    A    C        0      0        2 
  27 chr27_32305192     AKia    A    C        0      0        2 
  27 chr27_32305192     AOna    A    C        0      0        2 
  27 chr27_32305192     ASom    A    C        0      0        2 
  27 chr27_32305192     HCab    A    C        0      0        2 
  27 chr27_32305192     HPrz    A    C        0      0        2 
  27 chr27_32305192     ZBoe    A    C        0      0        2 
  27 chr27_32305192     ZGre    A    C        0      0        2 
  27 chr27_32305192     ZHar    A    C      0.5      1        2 
  27 chr27_32305192   Sample    A    C        0      0        2 
  27 chr27_32318420     AAsi    G    T        0      0        2 
  27 chr27_32318420     AKia    G    T        0      0        2 
  27 chr27_32318420     AOna    G    T        0      0        2 
  27 chr27_32318420     ASom    G    T      0.5      1        2 
  27 chr27_32318420     HCab    G    T        0      0        2 
  27 chr27_32318420     HPrz    G    T        0      0        2 
  27 chr27_32318420     ZBoe    G    T        0      0        2 
  27 chr27_32318420     ZGre    G    T        0      0        2 
  27 chr27_32318420     ZHar    G    T        0      0        2 
  27 chr27_32318420   Sample    G    T        0      0        2 
  27 chr27_32373145     AAsi    G    C        0      0        2 
  27 chr27_32373145     AKia    G    C        0      0        2 
  27 chr27_32373145     AOna    G    C        0      0        2 
  27 chr27_32373145     ASom    G    C        0      0        2 
  27 chr27_32373145     HCab    G    C        1      2        2 
  27 chr27_32373145     HPrz    G    C        1      2        2 
  27 chr27_32373145     ZBoe    G    C        0      0        2 
  27 chr27_32373145     ZGre    G    C        0      0        2 
  27 chr27_32373145     ZHar    G    C        0      0        2 
  27 chr27_32373145   Sample    G    C        1      2        2 
  27 chr27_32381623     AAsi    C    A        0      0        2 
  27 chr27_32381623     AKia    C    A        0      0        2 
  27 chr27_32381623     AOna    C    A        0      0        2 
  27 chr27_32381623     ASom    C    A        0      0        2 
  27 chr27_32381623     HCab    C    A        0      0        2 
  27 chr27_32381623     HPrz    C    A        0      0        2 
  27 chr27_32381623     ZBoe    C    A        0      0        2 
  27 chr27_32381623     ZGre    C    A        1      2        2 
  27 chr27_32381623     ZHar    C    A        0      0        2 
  27 chr27_32381623   Sample    C    A        0      0        2 
  27 chr27_32382114     AAsi    C    G        0      0        2 
  27 chr27_32382114     AKia    C    G        0      0        2 
  27 chr27_32382114     AOna    C    G        0      0        2 
  27 chr27_32382114     ASom    C    G        0      0        2 
  27 chr27_32382114     HCab    C    G        1      2        2 
  27 chr27_32382114     HPrz    C    G        1      2        2 
  27 chr27_32382114     ZBoe    C    G        0      0        2 
  27 chr27_32382114     ZGre    C    G        0      0        2 
  27 chr27_32382114     ZHar    C    G        0      0        2 
  27 chr27_32382114   Sample    C    G        1      2        2 
  27 chr27_32407892     AAsi    T    G        0      0        2 
  27 chr27_32407892     AKia    T    G        0      0        2 
  27 chr27_32407892     AOna    T    G        0      0        2 
  27 chr27_32407892     ASom    T    G        0      0        2 
  27 chr27_32407892     HCab    T    G        1      2        2 
  27 chr27_32407892     HPrz    T    G        1      2        2 
  27 chr27_32407892     ZBoe    T    G        0      0        2 
  27 chr27_32407892     ZGre    T    G        0      0        2 
  27 chr27_32407892     ZHar    T    G        0      0        2 
  27 chr27_32407892   Sample    T    G        1      2        2 
  27 chr27_32416506     AAsi    C    A        0      0        2 
  27 chr27_32416506     AKia    C    A        1      2        2 
  27 chr27_32416506     AOna    C    A        0      0        2 
  27 chr27_32416506     ASom    C    A        0      0        2 
  27 chr27_32416506     HCab    C    A        0      0        2 
  27 chr27_32416506     HPrz    C    A        0      0        2 
  27 chr27_32416506     ZBoe    C    A        0      0        2 
  27 chr27_32416506     ZGre    C    A        0      0        2 
  27 chr27_32416506     ZHar    C    A        0      0        2 
  27 chr27_32416506   Sample    C    A        0      0        2 
  27 chr27_32432052     AAsi    C    A        0      0        2 
  27 chr27_32432052     AKia    C    A        0      0        2 
  27 chr27_32432052     AOna    C    A        0      0        2 
  27 chr27_32432052     ASom    C    A        0      0        2 
  27 chr27_32432052     HCab    C    A        1      2        2 
  27 chr27_32432052     HPrz    C    A        1      2        2 
  27 chr27_32432052     ZBoe    C    A        0      0        2 
  27 chr27_32432052     ZGre    C    A        0      0        2 
  27 chr27_32432052     ZHar    C    A        0      0        2 
  27 chr27_32432052   Sample    C    A        1      2        2 
  27 chr27_32469863     AAsi    G    T        0      0        2 
  27 chr27_32469863     AKia    G    T        0      0        2 
  27 chr27_32469863     AOna    G    T        0      0        2 
  27 chr27_32469863     ASom    G    T        0      0        2 
  27 chr27_32469863     HCab    G    T        0      0        2 
  27 chr27_32469863     HPrz    G    T      0.5      1        2 
  27 chr27_32469863     ZBoe    G    T        0      0        2 
  27 chr27_32469863     ZGre    G    T        0      0        2 
  27 chr27_32469863     ZHar    G    T        0      0        2 
  27 chr27_32469863   Sample    G    T        0      0        2 
  27 chr27_32471001     AAsi    T    A        0      0        2 
  27 chr27_32471001     AKia    T    A        0      0        2 
  27 chr27_32471001     AOna    T    A        0      0        2 
  27 chr27_32471001     ASom    T    A        0      0        2 
  27 chr27_32471001     HCab    T    A        1      2        2 
  27 chr27_32471001     HPrz    T    A        0      0        2 
  27 chr27_32471001     ZBoe    T    A        0      0        2 
  27 chr27_32471001     ZGre    T    A        0      0        2 
  27 chr27_32471001     ZHar    T    A        0      0        2 
  27 chr27_32471001   Sample    T    A        0      0        2 
  27 chr27_32472238     AAsi    C    A        0      0        2 
  27 chr27_32472238     AKia    C    A        0      0        2 
  27 chr27_32472238     AOna    C    A        0      0        2 
  27 chr27_32472238     ASom    C    A        0      0        2 
  27 chr27_32472238     HCab    C    A        1      2        2 
  27 chr27_32472238     HPrz    C    A        1      2        2 
  27 chr27_32472238     ZBoe    C    A        0      0        2 
  27 chr27_32472238     ZGre    C    A        0      0        2 
  27 chr27_32472238     ZHar    C    A        0      0        2 
  27 chr27_32472238   Sample    C    A        1      2        2 
  27 chr27_32483746     AAsi    T    G        0      0        2 
  27 chr27_32483746     AKia    T    G        0      0        2 
  27 chr27_32483746     AOna    T    G        0      0        2 
  27 chr27_32483746     ASom    T    G        0      0        2 
  27 chr27_32483746     HCab    T    G        1      2        2 
  27 chr27_32483746     HPrz    T    G        1      2        2 
  27 chr27_32483746     ZBoe    T    G        0      0        2 
  27 chr27_32483746     ZGre    T    G        0      0        2 
  27 chr27_32483746     ZHar    T    G        0      0        2 
  27 chr27_32483746   Sample    T    G        1      2        2 
  27 chr27_32498573     AAsi    A    T        0      0        2 
  27 chr27_32498573     AKia    A    T        0      0        2 
  27 chr27_32498573     AOna    A    T        1      2        2 
  27 chr27_32498573     ASom    A    T        0      0        2 
  27 chr27_32498573     HCab    A    T        0      0        2 
  27 chr27_32498573     HPrz    A    T        0      0        2 
  27 chr27_32498573     ZBoe    A    T        0      0        2 
  27 chr27_32498573     ZGre    A    T        0      0        2 
  27 chr27_32498573     ZHar    A    T        0      0        2 
  27 chr27_32498573   Sample    A    T        0      0        2 
  27 chr27_32504814     AAsi    G    C        1      2        2 
  27 chr27_32504814     AKia    G    C        0      0        2 
  27 chr27_32504814     AOna    G    C        0      0        2 
  27 chr27_32504814     ASom    G    C        1      2        2 
  27 chr27_32504814     HCab    G    C        0      0        2 
  27 chr27_32504814     HPrz    G    C        0      0        2 
  27 chr27_32504814     ZBoe    G    C        0      0        2 
  27 chr27_32504814     ZGre    G    C        0      0        2 
  27 chr27_32504814     ZHar    G    C        0      0        2 
  27 chr27_32504814   Sample    G    C        0      0        2 
  27 chr27_32550364     AAsi    C    G        0      0        2 
  27 chr27_32550364     AKia    C    G        0      0        2 
  27 chr27_32550364     AOna    C    G      0.5      1        2 
  27 chr27_32550364     ASom    C    G        0      0        2 
  27 chr27_32550364     HCab    C    G        0      0        2 
  27 chr27_32550364     HPrz    C    G        0      0        2 
  27 chr27_32550364     ZBoe    C    G        0      0        2 
  27 chr27_32550364     ZGre    C    G        0      0        2 
  27 chr27_32550364     ZHar    C    G        0      0        2 
  27 chr27_32550364   Sample    C    G        0      0        2 
  27 chr27_32564998     AAsi    G    T        0      0        2 
  27 chr27_32564998     AKia    G    T        0      0        2 
  27 chr27_32564998     AOna    G    T        0      0        2 
  27 chr27_32564998     ASom    G    T        0      0        2 
  27 chr27_32564998     HCab    G    T        0      0        2 
  27 chr27_32564998     HPrz    G    T        0      0        2 
  27 chr27_32564998     ZBoe    G    T        0      0        2 
  27 chr27_32564998     ZGre    G    T        1      2        2 
  27 chr27_32564998     ZHar    G    T        0      0        2 
  27 chr27_32564998   Sample    G    T        0      0        2 
  27 chr27_32570558     AAsi    C    G        0      0        2 
  27 chr27_32570558     AKia    C    G        0      0        2 
  27 chr27_32570558     AOna    C    G        0      0        2 
  27 chr27_32570558     ASom    C    G        0      0        2 
  27 chr27_32570558     HCab    C    G        0      0        2 
  27 chr27_32570558     HPrz    C    G        0      0        2 
  27 chr27_32570558     ZBoe    C    G        1      2        2 
  27 chr27_32570558     ZGre    C    G        1      2        2 
  27 chr27_32570558     ZHar    C    G      0.5      1        2 
  27 chr27_32570558   Sample    C    G        0      0        2 
  27 chr27_32583650     AAsi    A    C        0      0        2 
  27 chr27_32583650     AKia    A    C        0      0        2 
  27 chr27_32583650     AOna    A    C        0      0        2 
  27 chr27_32583650     ASom    A    C        0      0        2 
  27 chr27_32583650     HCab    A    C        1      2        2 
  27 chr27_32583650     HPrz    A    C        1      2        2 
  27 chr27_32583650     ZBoe    A    C        0      0        2 
  27 chr27_32583650     ZGre    A    C        0      0        2 
  27 chr27_32583650     ZHar    A    C        0      0        2 
  27 chr27_32583650   Sample    A    C        1      2        2 
  27 chr27_32598712     AAsi    T    A        0      0        2 
  27 chr27_32598712     AKia    T    A        0      0        2 
  27 chr27_32598712     AOna    T    A        0      0        2 
  27 chr27_32598712     ASom    T    A        0      0        2 
  27 chr27_32598712     HCab    T    A        1      2        2 
  27 chr27_32598712     HPrz    T    A        1      2        2 
  27 chr27_32598712     ZBoe    T    A        0      0        2 
  27 chr27_32598712     ZGre    T    A        0      0        2 
  27 chr27_32598712     ZHar    T    A        0      0        2 
  27 chr27_32598712   Sample    T    A        1      2        2 
  27 chr27_32618852     AAsi    G    T        0      0        2 
  27 chr27_32618852     AKia    G    T        0      0        2 
  27 chr27_32618852     AOna    G    T        0      0        2 
  27 chr27_32618852     ASom    G    T        0      0        2 
  27 chr27_32618852     HCab    G    T        1      2        2 
  27 chr27_32618852     HPrz    G    T        1      2        2 
  27 chr27_32618852     ZBoe    G    T        0      0        2 
  27 chr27_32618852     ZGre    G    T        0      0        2 
  27 chr27_32618852     ZHar    G    T        0      0        2 
  27 chr27_32618852   Sample    G    T        1      2        2 
  27 chr27_32634230     AAsi    C    A        1      2        2 
  27 chr27_32634230     AKia    C    A        0      0        2 
  27 chr27_32634230     AOna    C    A        0      0        2 
  27 chr27_32634230     ASom    C    A        1      2        2 
  27 chr27_32634230     HCab    C    A        0      0        2 
  27 chr27_32634230     HPrz    C    A        0      0        2 
  27 chr27_32634230     ZBoe    C    A        0      0        2 
  27 chr27_32634230     ZGre    C    A        0      0        2 
  27 chr27_32634230     ZHar    C    A        0      0        2 
  27 chr27_32634230   Sample    C    A        0      0        2 
  27 chr27_32649833     AAsi    G    T        0      0        2 
  27 chr27_32649833     AKia    G    T        0      0        2 
  27 chr27_32649833     AOna    G    T        0      0        2 
  27 chr27_32649833     ASom    G    T        0      0        2 
  27 chr27_32649833     HCab    G    T        0      0        2 
  27 chr27_32649833     HPrz    G    T        0      0        2 
  27 chr27_32649833     ZBoe    G    T        0      0        2 
  27 chr27_32649833     ZGre    G    T      0.5      1        2 
  27 chr27_32649833     ZHar    G    T        0      0        2 
  27 chr27_32649833   Sample    G    T        0      0        2 
  27 chr27_32664635     AAsi    C    A        0      0        2 
  27 chr27_32664635     AKia    C    A        0      0        2 
  27 chr27_32664635     AOna    C    A        0      0        2 
  27 chr27_32664635     ASom    C    A        0      0        2 
  27 chr27_32664635     HCab    C    A        1      2        2 
  27 chr27_32664635     HPrz    C    A        1      2        2 
  27 chr27_32664635     ZBoe    C    A        0      0        2 
  27 chr27_32664635     ZGre    C    A        0      0        2 
  27 chr27_32664635     ZHar    C    A        0      0        2 
  27 chr27_32664635   Sample    C    A        1      2        2 
  27 chr27_32681071     AAsi    G    C        0      0        2 
  27 chr27_32681071     AKia    G    C        0      0        2 
  27 chr27_32681071     AOna    G    C        0      0        2 
  27 chr27_32681071     ASom    G    C        0      0        2 
  27 chr27_32681071     HCab    G    C        1      2        2 
  27 chr27_32681071     HPrz    G    C        1      2        2 
  27 chr27_32681071     ZBoe    G    C        0      0        2 
  27 chr27_32681071     ZGre    G    C        0      0        2 
  27 chr27_32681071     ZHar    G    C        0      0        2 
  27 chr27_32681071   Sample    G    C        1      2        2 
  27 chr27_32690023     AAsi    G    T        0      0        2 
  27 chr27_32690023     AKia    G    T        0      0        2 
  27 chr27_32690023     AOna    G    T      0.5      1        2 
  27 chr27_32690023     ASom    G    T        0      0        2 
  27 chr27_32690023     HCab    G    T        0      0        2 
  27 chr27_32690023     HPrz    G    T        0      0        2 
  27 chr27_32690023     ZBoe    G    T        0      0        2 
  27 chr27_32690023     ZGre    G    T        0      0        2 
  27 chr27_32690023     ZHar    G    T        0      0        2 
  27 chr27_32690023   Sample    G    T        0      0        2 
  27 chr27_32691455     AAsi    G    T        0      0        2 
  27 chr27_32691455     AKia    G    T        0      0        2 
  27 chr27_32691455     AOna    G    T      0.5      1        2 
  27 chr27_32691455     ASom    G    T        0      0        2 
  27 chr27_32691455     HCab    G    T        0      0        2 
  27 chr27_32691455     HPrz    G    T        0      0        2 
  27 chr27_32691455     ZBoe    G    T        0      0        2 
  27 chr27_32691455     ZGre    G    T        0      0        2 
  27 chr27_32691455     ZHar    G    T        0      0        2 
  27 chr27_32691455   Sample    G    T        0      0        2 
  27 chr27_32713106     AAsi    T    G        0      0        2 
  27 chr27_32713106     AKia    T    G        0      0        2 
  27 chr27_32713106     AOna    T    G        0      0        2 
  27 chr27_32713106     ASom    T    G        0      0        2 
  27 chr27_32713106     HCab    T    G        0      0        2 
  27 chr27_32713106     HPrz    T    G        0      0        2 
  27 chr27_32713106     ZBoe    T    G        0      0        2 
  27 chr27_32713106     ZGre    T    G        0      0        2 
  27 chr27_32713106     ZHar    T    G        1      2        2 
  27 chr27_32713106   Sample    T    G        0      0        2 
  27 chr27_32717641     AAsi    T    G        0      0        2 
  27 chr27_32717641     AKia    T    G        1      2        2 
  27 chr27_32717641     AOna    T    G        0      0        2 
  27 chr27_32717641     ASom    T    G        0      0        2 
  27 chr27_32717641     HCab    T    G        0      0        2 
  27 chr27_32717641     HPrz    T    G        0      0        2 
  27 chr27_32717641     ZBoe    T    G        0      0        2 
  27 chr27_32717641     ZGre    T    G        0      0        2 
  27 chr27_32717641     ZHar    T    G        0      0        2 
  27 chr27_32717641   Sample    T    G        0      0        2 
  27 chr27_32754024     AAsi    G    T        0      0        2 
  27 chr27_32754024     AKia    G    T        0      0        2 
  27 chr27_32754024     AOna    G    T        0      0        2 
  27 chr27_32754024     ASom    G    T        0      0        2 
  27 chr27_32754024     HCab    G    T        0      0        2 
  27 chr27_32754024     HPrz    G    T        0      0        2 
  27 chr27_32754024     ZBoe    G    T        1      2        2 
  27 chr27_32754024     ZGre    G    T        0      0        2 
  27 chr27_32754024     ZHar    G    T        0      0        2 
  27 chr27_32754024   Sample    G    T        0      0        2 
  27 chr27_32755334     AAsi    T    G        0      0        2 
  27 chr27_32755334     AKia    T    G        0      0        2 
  27 chr27_32755334     AOna    T    G      0.5      1        2 
  27 chr27_32755334     ASom    T    G        0      0        2 
  27 chr27_32755334     HCab    T    G        0      0        2 
  27 chr27_32755334     HPrz    T    G        0      0        2 
  27 chr27_32755334     ZBoe    T    G        0      0        2 
  27 chr27_32755334     ZGre    T    G        0      0        2 
  27 chr27_32755334     ZHar    T    G        0      0        2 
  27 chr27_32755334   Sample    T    G        0      0        2 
  27 chr27_32769688     AAsi    T    G        0      0        2 
  27 chr27_32769688     AKia    T    G        0      0        2 
  27 chr27_32769688     AOna    T    G      0.5      1        2 
  27 chr27_32769688     ASom    T    G        0      0        2 
  27 chr27_32769688     HCab    T    G        0      0        2 
  27 chr27_32769688     HPrz    T    G        0      0        2 
  27 chr27_32769688     ZBoe    T    G        0      0        2 
  27 chr27_32769688     ZGre    T    G        0      0        2 
  27 chr27_32769688     ZHar    T    G        0      0        2 
  27 chr27_32769688   Sample    T    G        0      0        2 
  27 chr27_32889713     AAsi    C    G        1      2        2 
  27 chr27_32889713     AKia    C    G        0      0        2 
  27 chr27_32889713     AOna    C    G        0      0        2 
  27 chr27_32889713     ASom    C    G        1      2        2 
  27 chr27_32889713     HCab    C    G        0      0        2 
  27 chr27_32889713     HPrz    C    G        0      0        2 
  27 chr27_32889713     ZBoe    C    G        0      0        2 
  27 chr27_32889713     ZGre    C    G        0      0        2 
  27 chr27_32889713     ZHar    C    G        0      0        2 
  27 chr27_32889713   Sample    C    G        0      0        2 
  27 chr27_32899644     AAsi    G    C        0      0        2 
  27 chr27_32899644     AKia    G    C        0      0        2 
  27 chr27_32899644     AOna    G    C        0      0        2 
  27 chr27_32899644     ASom    G    C        0      0        2 
  27 chr27_32899644     HCab    G    C        0      0        2 
  27 chr27_32899644     HPrz    G    C        0      0        2 
  27 chr27_32899644     ZBoe    G    C      0.5      1        2 
  27 chr27_32899644     ZGre    G    C        0      0        2 
  27 chr27_32899644     ZHar    G    C        0      0        2 
  27 chr27_32899644   Sample    G    C        0      0        2 
  27 chr27_32902987     AAsi    A    T        0      0        2 
  27 chr27_32902987     AKia    A    T        0      0        2 
  27 chr27_32902987     AOna    A    T        0      0        2 
  27 chr27_32902987     ASom    A    T        0      0        2 
  27 chr27_32902987     HCab    A    T        0      0        2 
  27 chr27_32902987     HPrz    A    T        0      0        2 
  27 chr27_32902987     ZBoe    A    T        0      0        2 
  27 chr27_32902987     ZGre    A    T        1      2        2 
  27 chr27_32902987     ZHar    A    T        0      0        2 
  27 chr27_32902987   Sample    A    T        0      0        2 
  27 chr27_32915207     AAsi    G    T        0      0        2 
  27 chr27_32915207     AKia    G    T        0      0        2 
  27 chr27_32915207     AOna    G    T        0      0        2 
  27 chr27_32915207     ASom    G    T        0      0        2 
  27 chr27_32915207     HCab    G    T        1      2        2 
  27 chr27_32915207     HPrz    G    T        1      2        2 
  27 chr27_32915207     ZBoe    G    T        0      0        2 
  27 chr27_32915207     ZGre    G    T        0      0        2 
  27 chr27_32915207     ZHar    G    T        0      0        2 
  27 chr27_32915207   Sample    G    T        1      2        2 
  27 chr27_32924873     AAsi    T    G        0      0        2 
  27 chr27_32924873     AKia    T    G        0      0        2 
  27 chr27_32924873     AOna    T    G        0      0        2 
  27 chr27_32924873     ASom    T    G        0      0        2 
  27 chr27_32924873     HCab    T    G        0      0        2 
  27 chr27_32924873     HPrz    T    G      0.5      1        2 
  27 chr27_32924873     ZBoe    T    G        0      0        2 
  27 chr27_32924873     ZGre    T    G        0      0        2 
  27 chr27_32924873     ZHar    T    G        0      0        2 
  27 chr27_32924873   Sample    T    G        0      0        2 
  27 chr27_32931435     AAsi    T    G        0      0        2 
  27 chr27_32931435     AKia    T    G        0      0        2 
  27 chr27_32931435     AOna    T    G        0      0        2 
  27 chr27_32931435     ASom    T    G        0      0        2 
  27 chr27_32931435     HCab    T    G        1      2        2 
  27 chr27_32931435     HPrz    T    G        1      2        2 
  27 chr27_32931435     ZBoe    T    G        0      0        2 
  27 chr27_32931435     ZGre    T    G        0      0        2 
  27 chr27_32931435     ZHar    T    G        0      0        2 
  27 chr27_32931435   Sample    T    G        1      2        2 
  27 chr27_32942012     AAsi    T    G        0      0        2 
  27 chr27_32942012     AKia    T    G        0      0        2 
  27 chr27_32942012     AOna    T    G        0      0        2 
  27 chr27_32942012     ASom    T    G        0      0        2 
  27 chr27_32942012     HCab    T    G        0      0        2 
  27 chr27_32942012     HPrz    T    G        0      0        2 
  27 chr27_32942012     ZBoe    T    G      0.5      1        2 
  27 chr27_32942012     ZGre    T    G        0      0        2 
  27 chr27_32942012     ZHar    T    G        0      0        2 
  27 chr27_32942012   Sample    T    G        0      0        2 
  27 chr27_32966117     AAsi    C    A        0      0        2 
  27 chr27_32966117     AKia    C    A        0      0        2 
  27 chr27_32966117     AOna    C    A        0      0        2 
  27 chr27_32966117     ASom    C    A        0      0        2 
  27 chr27_32966117     HCab    C    A        0      0        2 
  27 chr27_32966117     HPrz    C    A        0      0        2 
  27 chr27_32966117     ZBoe    C    A        0      0        2 
  27 chr27_32966117     ZGre    C    A      0.5      1        2 
  27 chr27_32966117     ZHar    C    A        0      0        2 
  27 chr27_32966117   Sample    C    A        0      0        2 
  27 chr27_33115366     AAsi    A    C        0      0        2 
  27 chr27_33115366     AKia    A    C        0      0        2 
  27 chr27_33115366     AOna    A    C        0      0        2 
  27 chr27_33115366     ASom    A    C        0      0        2 
  27 chr27_33115366     HCab    A    C        1      2        2 
  27 chr27_33115366     HPrz    A    C        1      2        2 
  27 chr27_33115366     ZBoe    A    C        0      0        2 
  27 chr27_33115366     ZGre    A    C        0      0        2 
  27 chr27_33115366     ZHar    A    C        0      0        2 
  27 chr27_33115366   Sample    A    C        1      2        2 
  27 chr27_33169357     AAsi    G    T        0      0        2 
  27 chr27_33169357     AKia    G    T        0      0        2 
  27 chr27_33169357     AOna    G    T        0      0        2 
  27 chr27_33169357     ASom    G    T        0      0        2 
  27 chr27_33169357     HCab    G    T        0      0        2 
  27 chr27_33169357     HPrz    G    T        0      0        2 
  27 chr27_33169357     ZBoe    G    T      0.5      1        2 
  27 chr27_33169357     ZGre    G    T        0      0        2 
  27 chr27_33169357     ZHar    G    T        0      0        2 
  27 chr27_33169357   Sample    G    T        0      0        2 
  27 chr27_33169879     AAsi    C    G        0      0        2 
  27 chr27_33169879     AKia    C    G        0      0        2 
  27 chr27_33169879     AOna    C    G        0      0        2 
  27 chr27_33169879     ASom    C    G        0      0        2 
  27 chr27_33169879     HCab    C    G        1      2        2 
  27 chr27_33169879     HPrz    C    G        1      2        2 
  27 chr27_33169879     ZBoe    C    G        0      0        2 
  27 chr27_33169879     ZGre    C    G        0      0        2 
  27 chr27_33169879     ZHar    C    G        0      0        2 
  27 chr27_33169879   Sample    C    G        1      2        2 
  27 chr27_33170278     AAsi    C    A        0      0        2 
  27 chr27_33170278     AKia    C    A        0      0        2 
  27 chr27_33170278     AOna    C    A        0      0        2 
  27 chr27_33170278     ASom    C    A        0      0        2 
  27 chr27_33170278     HCab    C    A        1      2        2 
  27 chr27_33170278     HPrz    C    A        1      2        2 
  27 chr27_33170278     ZBoe    C    A        0      0        2 
  27 chr27_33170278     ZGre    C    A        0      0        2 
  27 chr27_33170278     ZHar    C    A        0      0        2 
  27 chr27_33170278   Sample    C    A        1      2        2 
  27 chr27_33198946     AAsi    A    T        0      0        2 
  27 chr27_33198946     AKia    A    T        0      0        2 
  27 chr27_33198946     AOna    A    T        0      0        2 
  27 chr27_33198946     ASom    A    T        0      0        2 
  27 chr27_33198946     HCab    A    T      0.5      1        2 
  27 chr27_33198946     HPrz    A    T      0.5      1        2 
  27 chr27_33198946     ZBoe    A    T        0      0        2 
  27 chr27_33198946     ZGre    A    T        0      0        2 
  27 chr27_33198946     ZHar    A    T        0      0        2 
  27 chr27_33198946   Sample    A    T        1      2        2 
  27 chr27_33208056     AAsi    A    C        0      0        2 
  27 chr27_33208056     AKia    A    C        0      0        2 
  27 chr27_33208056     AOna    A    C        0      0        2 
  27 chr27_33208056     ASom    A    C        0      0        2 
  27 chr27_33208056     HCab    A    C        1      2        2 
  27 chr27_33208056     HPrz    A    C      0.5      1        2 
  27 chr27_33208056     ZBoe    A    C        0      0        2 
  27 chr27_33208056     ZGre    A    C        0      0        2 
  27 chr27_33208056     ZHar    A    C        0      0        2 
  27 chr27_33208056   Sample    A    C        1      2        2 
  27 chr27_33209384     AAsi    C    A        0      0        2 
  27 chr27_33209384     AKia    C    A        1      2        2 
  27 chr27_33209384     AOna    C    A        1      2        2 
  27 chr27_33209384     ASom    C    A        0      0        2 
  27 chr27_33209384     HCab    C    A        0      0        2 
  27 chr27_33209384     HPrz    C    A        0      0        2 
  27 chr27_33209384     ZBoe    C    A        0      0        2 
  27 chr27_33209384     ZGre    C    A        0      0        2 
  27 chr27_33209384     ZHar    C    A        0      0        2 
  27 chr27_33209384   Sample    C    A        0      0        2 
  27 chr27_33225116     AAsi    A    C        0      0        2 
  27 chr27_33225116     AKia    A    C        1      2        2 
  27 chr27_33225116     AOna    A    C      0.5      1        2 
  27 chr27_33225116     ASom    A    C        0      0        2 
  27 chr27_33225116     HCab    A    C        0      0        2 
  27 chr27_33225116     HPrz    A    C        0      0        2 
  27 chr27_33225116     ZBoe    A    C        0      0        2 
  27 chr27_33225116     ZGre    A    C        0      0        2 
  27 chr27_33225116     ZHar    A    C        0      0        2 
  27 chr27_33225116   Sample    A    C        0      0        2 
  27 chr27_33233123     AAsi    T    A        0      0        2 
  27 chr27_33233123     AKia    T    A        0      0        2 
  27 chr27_33233123     AOna    T    A        0      0        2 
  27 chr27_33233123     ASom    T    A        0      0        2 
  27 chr27_33233123     HCab    T    A        1      2        2 
  27 chr27_33233123     HPrz    T    A        1      2        2 
  27 chr27_33233123     ZBoe    T    A        0      0        2 
  27 chr27_33233123     ZGre    T    A        0      0        2 
  27 chr27_33233123     ZHar    T    A        0      0        2 
  27 chr27_33233123   Sample    T    A        1      2        2 
  27 chr27_33243365     AAsi    T    A        0      0        2 
  27 chr27_33243365     AKia    T    A        0      0        2 
  27 chr27_33243365     AOna    T    A      0.5      1        2 
  27 chr27_33243365     ASom    T    A        0      0        2 
  27 chr27_33243365     HCab    T    A        0      0        2 
  27 chr27_33243365     HPrz    T    A        0      0        2 
  27 chr27_33243365     ZBoe    T    A        0      0        2 
  27 chr27_33243365     ZGre    T    A        0      0        2 
  27 chr27_33243365     ZHar    T    A        0      0        2 
  27 chr27_33243365   Sample    T    A        0      0        2 
  27 chr27_33246915     AAsi    G    C        0      0        2 
  27 chr27_33246915     AKia    G    C        0      0        2 
  27 chr27_33246915     AOna    G    C        0      0        2 
  27 chr27_33246915     ASom    G    C        1      2        2 
  27 chr27_33246915     HCab    G    C        0      0        2 
  27 chr27_33246915     HPrz    G    C        0      0        2 
  27 chr27_33246915     ZBoe    G    C        0      0        2 
  27 chr27_33246915     ZGre    G    C        0      0        2 
  27 chr27_33246915     ZHar    G    C        0      0        2 
  27 chr27_33246915   Sample    G    C        0      0        2 
  27 chr27_33270127     AAsi    G    C        0      0        2 
  27 chr27_33270127     AKia    G    C        0      0        2 
  27 chr27_33270127     AOna    G    C        0      0        2 
  27 chr27_33270127     ASom    G    C        0      0        2 
  27 chr27_33270127     HCab    G    C        1      2        2 
  27 chr27_33270127     HPrz    G    C        1      2        2 
  27 chr27_33270127     ZBoe    G    C        0      0        2 
  27 chr27_33270127     ZGre    G    C        0      0        2 
  27 chr27_33270127     ZHar    G    C        0      0        2 
  27 chr27_33270127   Sample    G    C        1      2        2 
  27 chr27_33272044     AAsi    G    C        0      0        2 
  27 chr27_33272044     AKia    G    C        0      0        2 
  27 chr27_33272044     AOna    G    C        0      0        2 
  27 chr27_33272044     ASom    G    C        0      0        2 
  27 chr27_33272044     HCab    G    C        0      0        2 
  27 chr27_33272044     HPrz    G    C      0.5      1        2 
  27 chr27_33272044     ZBoe    G    C        0      0        2 
  27 chr27_33272044     ZGre    G    C        0      0        2 
  27 chr27_33272044     ZHar    G    C        0      0        2 
  27 chr27_33272044   Sample    G    C        0      0        2 
  27 chr27_33276355     AAsi    A    C        1      2        2 
  27 chr27_33276355     AKia    A    C        0      0        2 
  27 chr27_33276355     AOna    A    C        0      0        2 
  27 chr27_33276355     ASom    A    C        1      2        2 
  27 chr27_33276355     HCab    A    C        0      0        2 
  27 chr27_33276355     HPrz    A    C        0      0        2 
  27 chr27_33276355     ZBoe    A    C        0      0        2 
  27 chr27_33276355     ZGre    A    C        0      0        2 
  27 chr27_33276355     ZHar    A    C        0      0        2 
  27 chr27_33276355   Sample    A    C        0      0        2 
  27 chr27_33284016     AAsi    A    C        0      0        2 
  27 chr27_33284016     AKia    A    C        0      0        2 
  27 chr27_33284016     AOna    A    C        0      0        2 
  27 chr27_33284016     ASom    A    C        0      0        2 
  27 chr27_33284016     HCab    A    C        0      0        2 
  27 chr27_33284016     HPrz    A    C        0      0        2 
  27 chr27_33284016     ZBoe    A    C        0      0        2 
  27 chr27_33284016     ZGre    A    C        1      2        2 
  27 chr27_33284016     ZHar    A    C        0      0        2 
  27 chr27_33284016   Sample    A    C        0      0        2 
  27 chr27_33292825     AAsi    G    C        0      0        2 
  27 chr27_33292825     AKia    G    C        0      0        2 
  27 chr27_33292825     AOna    G    C        0      0        2 
  27 chr27_33292825     ASom    G    C        0      0        2 
  27 chr27_33292825     HCab    G    C        1      2        2 
  27 chr27_33292825     HPrz    G    C        1      2        2 
  27 chr27_33292825     ZBoe    G    C        0      0        2 
  27 chr27_33292825     ZGre    G    C        0      0        2 
  27 chr27_33292825     ZHar    G    C        0      0        2 
  27 chr27_33292825   Sample    G    C        1      2        2 
  27 chr27_33309280     AAsi    G    T        0      0        2 
  27 chr27_33309280     AKia    G    T        0      0        2 
  27 chr27_33309280     AOna    G    T        0      0        2 
  27 chr27_33309280     ASom    G    T        0      0        2 
  27 chr27_33309280     HCab    G    T        1      2        2 
  27 chr27_33309280     HPrz    G    T        1      2        2 
  27 chr27_33309280     ZBoe    G    T        0      0        2 
  27 chr27_33309280     ZGre    G    T        0      0        2 
  27 chr27_33309280     ZHar    G    T        0      0        2 
  27 chr27_33309280   Sample    G    T        1      2        2 
  27 chr27_33331604     AAsi    T    G        0      0        2 
  27 chr27_33331604     AKia    T    G        0      0        2 
  27 chr27_33331604     AOna    T    G        0      0        2 
  27 chr27_33331604     ASom    T    G        0      0        2 
  27 chr27_33331604     HCab    T    G        0      0        2 
  27 chr27_33331604     HPrz    T    G        0      0        2 
  27 chr27_33331604     ZBoe    T    G        0      0        2 
  27 chr27_33331604     ZGre    T    G        0      0        2 
  27 chr27_33331604     ZHar    T    G        1      2        2 
  27 chr27_33331604   Sample    T    G        0      0        2 
  27 chr27_33332624     AAsi    C    G        0      0        2 
  27 chr27_33332624     AKia    C    G        0      0        2 
  27 chr27_33332624     AOna    C    G        0      0        2 
  27 chr27_33332624     ASom    C    G        0      0        2 
  27 chr27_33332624     HCab    C    G        0      0        2 
  27 chr27_33332624     HPrz    C    G        0      0        2 
  27 chr27_33332624     ZBoe    C    G        1      2        2 
  27 chr27_33332624     ZGre    C    G      0.5      1        2 
  27 chr27_33332624     ZHar    C    G        1      2        2 
  27 chr27_33332624   Sample    C    G        0      0        2 
  27 chr27_33345057     AAsi    A    C        0      0        2 
  27 chr27_33345057     AKia    A    C        0      0        2 
  27 chr27_33345057     AOna    A    C        0      0        2 
  27 chr27_33345057     ASom    A    C      0.5      1        2 
  27 chr27_33345057     HCab    A    C        0      0        2 
  27 chr27_33345057     HPrz    A    C        0      0        2 
  27 chr27_33345057     ZBoe    A    C        0      0        2 
  27 chr27_33345057     ZGre    A    C        0      0        2 
  27 chr27_33345057     ZHar    A    C        0      0        2 
  27 chr27_33345057   Sample    A    C        0      0        2 
  27 chr27_33345558     AAsi    G    T        0      0        2 
  27 chr27_33345558     AKia    G    T        0      0        2 
  27 chr27_33345558     AOna    G    T        0      0        2 
  27 chr27_33345558     ASom    G    T        0      0        2 
  27 chr27_33345558     HCab    G    T        0      0        2 
  27 chr27_33345558     HPrz    G    T      0.5      1        2 
  27 chr27_33345558     ZBoe    G    T        0      0        2 
  27 chr27_33345558     ZGre    G    T        0      0        2 
  27 chr27_33345558     ZHar    G    T        0      0        2 
  27 chr27_33345558   Sample    G    T        0      0        2 
  27 chr27_33348510     AAsi    T    G        0      0        2 
  27 chr27_33348510     AKia    T    G        0      0        2 
  27 chr27_33348510     AOna    T    G        0      0        2 
  27 chr27_33348510     ASom    T    G      0.5      1        2 
  27 chr27_33348510     HCab    T    G        0      0        2 
  27 chr27_33348510     HPrz    T    G        0      0        2 
  27 chr27_33348510     ZBoe    T    G        0      0        2 
  27 chr27_33348510     ZGre    T    G        0      0        2 
  27 chr27_33348510     ZHar    T    G        0      0        2 
  27 chr27_33348510   Sample    T    G        0      0        2 
  27 chr27_33358157     AAsi    A    C        0      0        2 
  27 chr27_33358157     AKia    A    C        0      0        2 
  27 chr27_33358157     AOna    A    C        0      0        2 
  27 chr27_33358157     ASom    A    C        0      0        2 
  27 chr27_33358157     HCab    A    C        1      2        2 
  27 chr27_33358157     HPrz    A    C        1      2        2 
  27 chr27_33358157     ZBoe    A    C        0      0        2 
  27 chr27_33358157     ZGre    A    C        0      0        2 
  27 chr27_33358157     ZHar    A    C        0      0        2 
  27 chr27_33358157   Sample    A    C        1      2        2 
  27 chr27_33367714     AAsi    G    C        0      0        2 
  27 chr27_33367714     AKia    G    C        0      0        2 
  27 chr27_33367714     AOna    G    C        0      0        2 
  27 chr27_33367714     ASom    G    C        0      0        2 
  27 chr27_33367714     HCab    G    C        1      2        2 
  27 chr27_33367714     HPrz    G    C        1      2        2 
  27 chr27_33367714     ZBoe    G    C        0      0        2 
  27 chr27_33367714     ZGre    G    C        0      0        2 
  27 chr27_33367714     ZHar    G    C        0      0        2 
  27 chr27_33367714   Sample    G    C        1      2        2 
  27 chr27_33380837     AAsi    T    G        0      0        2 
  27 chr27_33380837     AKia    T    G        0      0        2 
  27 chr27_33380837     AOna    T    G        0      0        2 
  27 chr27_33380837     ASom    T    G        0      0        2 
  27 chr27_33380837     HCab    T    G        1      2        2 
  27 chr27_33380837     HPrz    T    G        1      2        2 
  27 chr27_33380837     ZBoe    T    G        0      0        2 
  27 chr27_33380837     ZGre    T    G        0      0        2 
  27 chr27_33380837     ZHar    T    G        0      0        2 
  27 chr27_33380837   Sample    T    G        1      2        2 
  27 chr27_33393907     AAsi    A    T        1      2        2 
  27 chr27_33393907     AKia    A    T        0      0        2 
  27 chr27_33393907     AOna    A    T        0      0        2 
  27 chr27_33393907     ASom    A    T        1      2        2 
  27 chr27_33393907     HCab    A    T        1      2        2 
  27 chr27_33393907     HPrz    A    T        1      2        2 
  27 chr27_33393907     ZBoe    A    T        0      0        2 
  27 chr27_33393907     ZGre    A    T        0      0        2 
  27 chr27_33393907     ZHar    A    T        0      0        2 
  27 chr27_33393907   Sample    A    T        1      2        2 
  27 chr27_33409103     AAsi    G    C        0      0        2 
  27 chr27_33409103     AKia    G    C        0      0        2 
  27 chr27_33409103     AOna    G    C        0      0        2 
  27 chr27_33409103     ASom    G    C        0      0        2 
  27 chr27_33409103     HCab    G    C        1      2        2 
  27 chr27_33409103     HPrz    G    C        1      2        2 
  27 chr27_33409103     ZBoe    G    C        0      0        2 
  27 chr27_33409103     ZGre    G    C        0      0        2 
  27 chr27_33409103     ZHar    G    C        0      0        2 
  27 chr27_33409103   Sample    G    C        1      2        2 
  27 chr27_33413161     AAsi    G    T        0      0        2 
  27 chr27_33413161     AKia    G    T        0      0        2 
  27 chr27_33413161     AOna    G    T        0      0        2 
  27 chr27_33413161     ASom    G    T        0      0        2 
  27 chr27_33413161     HCab    G    T        1      2        2 
  27 chr27_33413161     HPrz    G    T        1      2        2 
  27 chr27_33413161     ZBoe    G    T        0      0        2 
  27 chr27_33413161     ZGre    G    T        0      0        2 
  27 chr27_33413161     ZHar    G    T        0      0        2 
  27 chr27_33413161   Sample    G    T        1      2        2 
  27 chr27_33425810     AAsi    G    C        0      0        2 
  27 chr27_33425810     AKia    G    C        0      0        2 
  27 chr27_33425810     AOna    G    C        0      0        2 
  27 chr27_33425810     ASom    G    C        0      0        2 
  27 chr27_33425810     HCab    G    C      0.5      1        2 
  27 chr27_33425810     HPrz    G    C        1      2        2 
  27 chr27_33425810     ZBoe    G    C        0      0        2 
  27 chr27_33425810     ZGre    G    C        0      0        2 
  27 chr27_33425810     ZHar    G    C        0      0        2 
  27 chr27_33425810   Sample    G    C        1      2        2 
  27 chr27_33427920     AAsi    G    C        0      0        2 
  27 chr27_33427920     AKia    G    C        0      0        2 
  27 chr27_33427920     AOna    G    C      0.5      1        2 
  27 chr27_33427920     ASom    G    C        0      0        2 
  27 chr27_33427920     HCab    G    C        1      2        2 
  27 chr27_33427920     HPrz    G    C        1      2        2 
  27 chr27_33427920     ZBoe    G    C        0      0        2 
  27 chr27_33427920     ZGre    G    C        0      0        2 
  27 chr27_33427920     ZHar    G    C        1      2        2 
  27 chr27_33427920   Sample    G    C        1      2        2 
  27 chr27_33434960     AAsi    G    T        0      0        2 
  27 chr27_33434960     AKia    G    T        0      0        2 
  27 chr27_33434960     AOna    G    T        0      0        2 
  27 chr27_33434960     ASom    G    T        0      0        2 
  27 chr27_33434960     HCab    G    T        1      2        2 
  27 chr27_33434960     HPrz    G    T      0.5      1        2 
  27 chr27_33434960     ZBoe    G    T        0      0        2 
  27 chr27_33434960     ZGre    G    T        0      0        2 
  27 chr27_33434960     ZHar    G    T        0      0        2 
  27 chr27_33434960   Sample    G    T        1      2        2 
  27 chr27_33436093     AAsi    G    C        0      0        2 
  27 chr27_33436093     AKia    G    C        0      0        2 
  27 chr27_33436093     AOna    G    C        0      0        2 
  27 chr27_33436093     ASom    G    C        0      0        2 
  27 chr27_33436093     HCab    G    C        0      0        2 
  27 chr27_33436093     HPrz    G    C        0      0        2 
  27 chr27_33436093     ZBoe    G    C      0.5      1        2 
  27 chr27_33436093     ZGre    G    C        0      0        2 
  27 chr27_33436093     ZHar    G    C        0      0        2 
  27 chr27_33436093   Sample    G    C        0      0        2 
  27 chr27_33447650     AAsi    T    G        0      0        2 
  27 chr27_33447650     AKia    T    G        0      0        2 
  27 chr27_33447650     AOna    T    G        0      0        2 
  27 chr27_33447650     ASom    T    G        0      0        2 
  27 chr27_33447650     HCab    T    G        1      2        2 
  27 chr27_33447650     HPrz    T    G        1      2        2 
  27 chr27_33447650     ZBoe    T    G        0      0        2 
  27 chr27_33447650     ZGre    T    G        0      0        2 
  27 chr27_33447650     ZHar    T    G        0      0        2 
  27 chr27_33447650   Sample    T    G        1      2        2 
  27 chr27_33454386     AAsi    T    A        0      0        2 
  27 chr27_33454386     AKia    T    A        0      0        2 
  27 chr27_33454386     AOna    T    A        0      0        2 
  27 chr27_33454386     ASom    T    A        0      0        2 
  27 chr27_33454386     HCab    T    A        1      2        2 
  27 chr27_33454386     HPrz    T    A        1      2        2 
  27 chr27_33454386     ZBoe    T    A        0      0        2 
  27 chr27_33454386     ZGre    T    A        0      0        2 
  27 chr27_33454386     ZHar    T    A        0      0        2 
  27 chr27_33454386   Sample    T    A        1      2        2 
  27 chr27_33482271     AAsi    C    G        0      0        2 
  27 chr27_33482271     AKia    C    G        0      0        2 
  27 chr27_33482271     AOna    C    G        0      0        2 
  27 chr27_33482271     ASom    C    G        0      0        2 
  27 chr27_33482271     HCab    C    G        0      0        2 
  27 chr27_33482271     HPrz    C    G        0      0        2 
  27 chr27_33482271     ZBoe    C    G        0      0        2 
  27 chr27_33482271     ZGre    C    G        0      0        2 
  27 chr27_33482271     ZHar    C    G      0.5      1        2 
  27 chr27_33482271   Sample    C    G        0      0        2 
  27 chr27_33494012     AAsi    C    G        1      2        2 
  27 chr27_33494012     AKia    C    G        0      0        2 
  27 chr27_33494012     AOna    C    G        0      0        2 
  27 chr27_33494012     ASom    C    G        1      2        2 
  27 chr27_33494012     HCab    C    G        0      0        2 
  27 chr27_33494012     HPrz    C    G        0      0        2 
  27 chr27_33494012     ZBoe    C    G        0      0        2 
  27 chr27_33494012     ZGre    C    G        0      0        2 
  27 chr27_33494012     ZHar    C    G        0      0        2 
  27 chr27_33494012   Sample    C    G        0      0        2 
  27 chr27_33503471     AAsi    A    T        0      0        2 
  27 chr27_33503471     AKia    A    T      0.5      1        2 
  27 chr27_33503471     AOna    A    T      0.5      1        2 
  27 chr27_33503471     ASom    A    T        0      0        2 
  27 chr27_33503471     HCab    A    T        0      0        2 
  27 chr27_33503471     HPrz    A    T        0      0        2 
  27 chr27_33503471     ZBoe    A    T        0      0        2 
  27 chr27_33503471     ZGre    A    T        0      0        2 
  27 chr27_33503471     ZHar    A    T        0      0        2 
  27 chr27_33503471   Sample    A    T        0      0        2 
  27 chr27_33516819     AAsi    G    C        0      0        2 
  27 chr27_33516819     AKia    G    C        0      0        2 
  27 chr27_33516819     AOna    G    C        0      0        2 
  27 chr27_33516819     ASom    G    C        0      0        2 
  27 chr27_33516819     HCab    G    C      0.5      1        2 
  27 chr27_33516819     HPrz    G    C      0.5      1        2 
  27 chr27_33516819     ZBoe    G    C        1      2        2 
  27 chr27_33516819     ZGre    G    C      0.5      1        2 
  27 chr27_33516819     ZHar    G    C        1      2        2 
  27 chr27_33516819   Sample    G    C        0      0        2 
  27 chr27_33526162     AAsi    T    G        0      0        2 
  27 chr27_33526162     AKia    T    G        0      0        2 
  27 chr27_33526162     AOna    T    G        0      0        2 
  27 chr27_33526162     ASom    T    G        0      0        2 
  27 chr27_33526162     HCab    T    G        0      0        2 
  27 chr27_33526162     HPrz    T    G        0      0        2 
  27 chr27_33526162     ZBoe    T    G        1      2        2 
  27 chr27_33526162     ZGre    T    G        0      0        2 
  27 chr27_33526162     ZHar    T    G        0      0        2 
  27 chr27_33526162   Sample    T    G        0      0        2 
  27 chr27_33534758     AAsi    A    C        0      0        2 
  27 chr27_33534758     AKia    A    C        0      0        2 
  27 chr27_33534758     AOna    A    C        0      0        2 
  27 chr27_33534758     ASom    A    C        0      0        2 
  27 chr27_33534758     HCab    A    C        0      0        2 
  27 chr27_33534758     HPrz    A    C      0.5      1        2 
  27 chr27_33534758     ZBoe    A    C        0      0        2 
  27 chr27_33534758     ZGre    A    C        0      0        2 
  27 chr27_33534758     ZHar    A    C        0      0        2 
  27 chr27_33534758   Sample    A    C        0      0        2 
  27 chr27_33568007     AAsi    T    A        0      0        2 
  27 chr27_33568007     AKia    T    A        0      0        2 
  27 chr27_33568007     AOna    T    A      0.5      1        2 
  27 chr27_33568007     ASom    T    A        0      0        2 
  27 chr27_33568007     HCab    T    A        0      0        2 
  27 chr27_33568007     HPrz    T    A        0      0        2 
  27 chr27_33568007     ZBoe    T    A        0      0        2 
  27 chr27_33568007     ZGre    T    A        0      0        2 
  27 chr27_33568007     ZHar    T    A        0      0        2 
  27 chr27_33568007   Sample    T    A        0      0        2 
  27 chr27_33733432     AAsi    G    T        0      0        2 
  27 chr27_33733432     AKia    G    T        0      0        2 
  27 chr27_33733432     AOna    G    T        0      0        2 
  27 chr27_33733432     ASom    G    T        0      0        2 
  27 chr27_33733432     HCab    G    T        0      0        2 
  27 chr27_33733432     HPrz    G    T        0      0        2 
  27 chr27_33733432     ZBoe    G    T        1      2        2 
  27 chr27_33733432     ZGre    G    T        0      0        2 
  27 chr27_33733432     ZHar    G    T        0      0        2 
  27 chr27_33733432   Sample    G    T        0      0        2 
  27 chr27_33741505     AAsi    C    A        0      0        2 
  27 chr27_33741505     AKia    C    A        0      0        2 
  27 chr27_33741505     AOna    C    A        0      0        2 
  27 chr27_33741505     ASom    C    A        0      0        2 
  27 chr27_33741505     HCab    C    A        1      2        2 
  27 chr27_33741505     HPrz    C    A        1      2        2 
  27 chr27_33741505     ZBoe    C    A        0      0        2 
  27 chr27_33741505     ZGre    C    A        0      0        2 
  27 chr27_33741505     ZHar    C    A        0      0        2 
  27 chr27_33741505   Sample    C    A        1      2        2 
  27 chr27_33758235     AAsi    G    C        0      0        2 
  27 chr27_33758235     AKia    G    C      0.5      1        2 
  27 chr27_33758235     AOna    G    C      0.5      1        2 
  27 chr27_33758235     ASom    G    C        0      0        2 
  27 chr27_33758235     HCab    G    C        0      0        2 
  27 chr27_33758235     HPrz    G    C        0      0        2 
  27 chr27_33758235     ZBoe    G    C        0      0        2 
  27 chr27_33758235     ZGre    G    C        0      0        2 
  27 chr27_33758235     ZHar    G    C        0      0        2 
  27 chr27_33758235   Sample    G    C        0      0        2 
  27 chr27_33769037     AAsi    G    C        0      0        2 
  27 chr27_33769037     AKia    G    C        0      0        2 
  27 chr27_33769037     AOna    G    C        0      0        2 
  27 chr27_33769037     ASom    G    C        0      0        2 
  27 chr27_33769037     HCab    G    C        1      2        2 
  27 chr27_33769037     HPrz    G    C        1      2        2 
  27 chr27_33769037     ZBoe    G    C        0      0        2 
  27 chr27_33769037     ZGre    G    C        0      0        2 
  27 chr27_33769037     ZHar    G    C        0      0        2 
  27 chr27_33769037   Sample    G    C        1      2        2 
  27 chr27_33772140     AAsi    G    T        0      0        2 
  27 chr27_33772140     AKia    G    T      0.5      1        2 
  27 chr27_33772140     AOna    G    T        0      0        2 
  27 chr27_33772140     ASom    G    T        0      0        2 
  27 chr27_33772140     HCab    G    T        0      0        2 
  27 chr27_33772140     HPrz    G    T        0      0        2 
  27 chr27_33772140     ZBoe    G    T        0      0        2 
  27 chr27_33772140     ZGre    G    T        0      0        2 
  27 chr27_33772140     ZHar    G    T        0      0        2 
  27 chr27_33772140   Sample    G    T        0      0        2 
  27 chr27_33782733     AAsi    G    T        0      0        2 
  27 chr27_33782733     AKia    G    T        0      0        2 
  27 chr27_33782733     AOna    G    T        0      0        2 
  27 chr27_33782733     ASom    G    T        0      0        2 
  27 chr27_33782733     HCab    G    T        0      0        2 
  27 chr27_33782733     HPrz    G    T        0      0        2 
  27 chr27_33782733     ZBoe    G    T        0      0        2 
  27 chr27_33782733     ZGre    G    T      0.5      1        2 
  27 chr27_33782733     ZHar    G    T        0      0        2 
  27 chr27_33782733   Sample    G    T        0      0        2 
  27 chr27_33783127     AAsi    T    A        1      2        2 
  27 chr27_33783127     AKia    T    A        0      0        2 
  27 chr27_33783127     AOna    T    A        0      0        2 
  27 chr27_33783127     ASom    T    A        1      2        2 
  27 chr27_33783127     HCab    T    A        1      2        2 
  27 chr27_33783127     HPrz    T    A        1      2        2 
  27 chr27_33783127     ZBoe    T    A        0      0        2 
  27 chr27_33783127     ZGre    T    A        0      0        2 
  27 chr27_33783127     ZHar    T    A        0      0        2 
  27 chr27_33783127   Sample    T    A        1      2        2 
  27 chr27_33796091     AAsi    C    A        0      0        2 
  27 chr27_33796091     AKia    C    A        0      0        2 
  27 chr27_33796091     AOna    C    A        0      0        2 
  27 chr27_33796091     ASom    C    A        0      0        2 
  27 chr27_33796091     HCab    C    A        0      0        2 
  27 chr27_33796091     HPrz    C    A        0      0        2 
  27 chr27_33796091     ZBoe    C    A        0      0        2 
  27 chr27_33796091     ZGre    C    A      0.5      1        2 
  27 chr27_33796091     ZHar    C    A        0      0        2 
  27 chr27_33796091   Sample    C    A        0      0        2 
  27 chr27_33809995     AAsi    A    C        0      0        2 
  27 chr27_33809995     AKia    A    C        0      0        2 
  27 chr27_33809995     AOna    A    C        0      0        2 
  27 chr27_33809995     ASom    A    C        0      0        2 
  27 chr27_33809995     HCab    A    C        0      0        2 
  27 chr27_33809995     HPrz    A    C        0      0        2 
  27 chr27_33809995     ZBoe    A    C        0      0        2 
  27 chr27_33809995     ZGre    A    C        1      2        2 
  27 chr27_33809995     ZHar    A    C        0      0        2 
  27 chr27_33809995   Sample    A    C        0      0        2 
  27 chr27_33835158     AAsi    T    G        0      0        2 
  27 chr27_33835158     AKia    T    G        0      0        2 
  27 chr27_33835158     AOna    T    G        0      0        2 
  27 chr27_33835158     ASom    T    G        0      0        2 
  27 chr27_33835158     HCab    T    G      0.5      1        2 
  27 chr27_33835158     HPrz    T    G        0      0        2 
  27 chr27_33835158     ZBoe    T    G        0      0        2 
  27 chr27_33835158     ZGre    T    G        0      0        2 
  27 chr27_33835158     ZHar    T    G        0      0        2 
  27 chr27_33835158   Sample    T    G        0      0        2 
  27 chr27_33868959     AAsi    C    G        0      0        2 
  27 chr27_33868959     AKia    C    G        0      0        2 
  27 chr27_33868959     AOna    C    G        0      0        2 
  27 chr27_33868959     ASom    C    G        0      0        2 
  27 chr27_33868959     HCab    C    G        1      2        2 
  27 chr27_33868959     HPrz    C    G        1      2        2 
  27 chr27_33868959     ZBoe    C    G        0      0        2 
  27 chr27_33868959     ZGre    C    G        0      0        2 
  27 chr27_33868959     ZHar    C    G        0      0        2 
  27 chr27_33868959   Sample    C    G        1      2        2 
  27 chr27_33870243     AAsi    T    G        1      2        2 
  27 chr27_33870243     AKia    T    G        0      0        2 
  27 chr27_33870243     AOna    T    G        0      0        2 
  27 chr27_33870243     ASom    T    G        1      2        2 
  27 chr27_33870243     HCab    T    G        0      0        2 
  27 chr27_33870243     HPrz    T    G        0      0        2 
  27 chr27_33870243     ZBoe    T    G        1      2        2 
  27 chr27_33870243     ZGre    T    G        1      2        2 
  27 chr27_33870243     ZHar    T    G        1      2        2 
  27 chr27_33870243   Sample    T    G        0      0        2 
  27 chr27_33880508     AAsi    G    C        0      0        2 
  27 chr27_33880508     AKia    G    C        0      0        2 
  27 chr27_33880508     AOna    G    C        0      0        2 
  27 chr27_33880508     ASom    G    C        0      0        2 
  27 chr27_33880508     HCab    G    C        0      0        2 
  27 chr27_33880508     HPrz    G    C        0      0        2 
  27 chr27_33880508     ZBoe    G    C      0.5      1        2 
  27 chr27_33880508     ZGre    G    C        0      0        2 
  27 chr27_33880508     ZHar    G    C        0      0        2 
  27 chr27_33880508   Sample    G    C        0      0        2 
  27 chr27_33927626     AAsi    T    A        0      0        2 
  27 chr27_33927626     AKia    T    A        0      0        2 
  27 chr27_33927626     AOna    T    A      0.5      1        2 
  27 chr27_33927626     ASom    T    A        0      0        2 
  27 chr27_33927626     HCab    T    A        0      0        2 
  27 chr27_33927626     HPrz    T    A        0      0        2 
  27 chr27_33927626     ZBoe    T    A        0      0        2 
  27 chr27_33927626     ZGre    T    A        0      0        2 
  27 chr27_33927626     ZHar    T    A        0      0        2 
  27 chr27_33927626   Sample    T    A        0      0        2 
  27 chr27_33942181     AAsi    G    T        0      0        2 
  27 chr27_33942181     AKia    G    T        0      0        2 
  27 chr27_33942181     AOna    G    T        0      0        2 
  27 chr27_33942181     ASom    G    T        0      0        2 
  27 chr27_33942181     HCab    G    T        1      2        2 
  27 chr27_33942181     HPrz    G    T        1      2        2 
  27 chr27_33942181     ZBoe    G    T        0      0        2 
  27 chr27_33942181     ZGre    G    T        0      0        2 
  27 chr27_33942181     ZHar    G    T        0      0        2 
  27 chr27_33942181   Sample    G    T        1      2        2 
  27 chr27_33944458     AAsi    A    C        0      0        2 
  27 chr27_33944458     AKia    A    C        0      0        2 
  27 chr27_33944458     AOna    A    C        0      0        2 
  27 chr27_33944458     ASom    A    C        0      0        2 
  27 chr27_33944458     HCab    A    C        0      0        2 
  27 chr27_33944458     HPrz    A    C      0.5      1        2 
  27 chr27_33944458     ZBoe    A    C        0      0        2 
  27 chr27_33944458     ZGre    A    C        0      0        2 
  27 chr27_33944458     ZHar    A    C        0      0        2 
  27 chr27_33944458   Sample    A    C        0      0        2 
  27 chr27_33962000     AAsi    G    C        0      0        2 
  27 chr27_33962000     AKia    G    C        0      0        2 
  27 chr27_33962000     AOna    G    C        0      0        2 
  27 chr27_33962000     ASom    G    C        0      0        2 
  27 chr27_33962000     HCab    G    C        1      2        2 
  27 chr27_33962000     HPrz    G    C        1      2        2 
  27 chr27_33962000     ZBoe    G    C        0      0        2 
  27 chr27_33962000     ZGre    G    C        0      0        2 
  27 chr27_33962000     ZHar    G    C        0      0        2 
  27 chr27_33962000   Sample    G    C        1      2        2 
  27 chr27_33975656     AAsi    C    G        0      0        2 
  27 chr27_33975656     AKia    C    G        0      0        2 
  27 chr27_33975656     AOna    C    G        0      0        2 
  27 chr27_33975656     ASom    C    G        0      0        2 
  27 chr27_33975656     HCab    C    G        0      0        2 
  27 chr27_33975656     HPrz    C    G        0      0        2 
  27 chr27_33975656     ZBoe    C    G        0      0        2 
  27 chr27_33975656     ZGre    C    G        0      0        2 
  27 chr27_33975656     ZHar    C    G        1      2        2 
  27 chr27_33975656   Sample    C    G        0      0        2 
  27 chr27_33978781     AAsi    T    A      0.5      1        2 
  27 chr27_33978781     AKia    T    A        0      0        2 
  27 chr27_33978781     AOna    T    A        0      0        2 
  27 chr27_33978781     ASom    T    A        0      0        2 
  27 chr27_33978781     HCab    T    A        0      0        2 
  27 chr27_33978781     HPrz    T    A        0      0        2 
  27 chr27_33978781     ZBoe    T    A        0      0        2 
  27 chr27_33978781     ZGre    T    A        0      0        2 
  27 chr27_33978781     ZHar    T    A        0      0        2 
  27 chr27_33978781   Sample    T    A        0      0        2 
  27 chr27_33988174     AAsi    G    C        1      2        2 
  27 chr27_33988174     AKia    G    C        0      0        2 
  27 chr27_33988174     AOna    G    C        0      0        2 
  27 chr27_33988174     ASom    G    C        0      0        2 
  27 chr27_33988174     HCab    G    C        0      0        2 
  27 chr27_33988174     HPrz    G    C        0      0        2 
  27 chr27_33988174     ZBoe    G    C        0      0        2 
  27 chr27_33988174     ZGre    G    C        0      0        2 
  27 chr27_33988174     ZHar    G    C        0      0        2 
  27 chr27_33988174   Sample    G    C        0      0        2 
  27 chr27_34003425     AAsi    A    C        0      0        2 
  27 chr27_34003425     AKia    A    C        0      0        2 
  27 chr27_34003425     AOna    A    C        0      0        2 
  27 chr27_34003425     ASom    A    C        0      0        2 
  27 chr27_34003425     HCab    A    C        0      0        2 
  27 chr27_34003425     HPrz    A    C        0      0        2 
  27 chr27_34003425     ZBoe    A    C        0      0        2 
  27 chr27_34003425     ZGre    A    C        0      0        2 
  27 chr27_34003425     ZHar    A    C        1      2        2 
  27 chr27_34003425   Sample    A    C        0      0        2 
  27 chr27_34006520     AAsi    G    T        1      2        2 
  27 chr27_34006520     AKia    G    T        0      0        2 
  27 chr27_34006520     AOna    G    T        0      0        2 
  27 chr27_34006520     ASom    G    T        0      0        2 
  27 chr27_34006520     HCab    G    T        0      0        2 
  27 chr27_34006520     HPrz    G    T        0      0        2 
  27 chr27_34006520     ZBoe    G    T        0      0        2 
  27 chr27_34006520     ZGre    G    T        0      0        2 
  27 chr27_34006520     ZHar    G    T        0      0        2 
  27 chr27_34006520   Sample    G    T        0      0        2 
  27 chr27_34006733     AAsi    C    G        0      0        2 
  27 chr27_34006733     AKia    C    G        0      0        2 
  27 chr27_34006733     AOna    C    G        0      0        2 
  27 chr27_34006733     ASom    C    G        0      0        2 
  27 chr27_34006733     HCab    C    G        0      0        2 
  27 chr27_34006733     HPrz    C    G        0      0        2 
  27 chr27_34006733     ZBoe    C    G        0      0        2 
  27 chr27_34006733     ZGre    C    G        1      2        2 
  27 chr27_34006733     ZHar    C    G        0      0        2 
  27 chr27_34006733   Sample    C    G        0      0        2 
  27 chr27_34031414     AAsi    A    C        0      0        2 
  27 chr27_34031414     AKia    A    C        0      0        2 
  27 chr27_34031414     AOna    A    C        0      0        2 
  27 chr27_34031414     ASom    A    C        0      0        2 
  27 chr27_34031414     HCab    A    C      0.5      1        2 
  27 chr27_34031414     HPrz    A    C        0      0        2 
  27 chr27_34031414     ZBoe    A    C        0      0        2 
  27 chr27_34031414     ZGre    A    C        0      0        2 
  27 chr27_34031414     ZHar    A    C        0      0        2 
  27 chr27_34031414   Sample    A    C        0      0        2 
  27 chr27_34032262     AAsi    G    T        0      0        2 
  27 chr27_34032262     AKia    G    T        0      0        2 
  27 chr27_34032262     AOna    G    T        0      0        2 
  27 chr27_34032262     ASom    G    T        0      0        2 
  27 chr27_34032262     HCab    G    T        0      0        2 
  27 chr27_34032262     HPrz    G    T        0      0        2 
  27 chr27_34032262     ZBoe    G    T        0      0        2 
  27 chr27_34032262     ZGre    G    T      0.5      1        2 
  27 chr27_34032262     ZHar    G    T        0      0        2 
  27 chr27_34032262   Sample    G    T        0      0        2 
  27 chr27_34037801     AAsi    C    A        1      2        2 
  27 chr27_34037801     AKia    C    A        0      0        2 
  27 chr27_34037801     AOna    C    A        0      0        2 
  27 chr27_34037801     ASom    C    A        0      0        2 
  27 chr27_34037801     HCab    C    A        0      0        2 
  27 chr27_34037801     HPrz    C    A        0      0        2 
  27 chr27_34037801     ZBoe    C    A        0      0        2 
  27 chr27_34037801     ZGre    C    A        0      0        2 
  27 chr27_34037801     ZHar    C    A        0      0        2 
  27 chr27_34037801   Sample    C    A        0      0        2 
  27 chr27_34051482     AAsi    A    C        0      0        2 
  27 chr27_34051482     AKia    A    C        0      0        2 
  27 chr27_34051482     AOna    A    C        0      0        2 
  27 chr27_34051482     ASom    A    C        0      0        2 
  27 chr27_34051482     HCab    A    C        0      0        2 
  27 chr27_34051482     HPrz    A    C        0      0        2 
  27 chr27_34051482     ZBoe    A    C        0      0        2 
  27 chr27_34051482     ZGre    A    C        1      2        2 
  27 chr27_34051482     ZHar    A    C        0      0        2 
  27 chr27_34051482   Sample    A    C        0      0        2 
  27 chr27_34060569     AAsi    C    A        0      0        2 
  27 chr27_34060569     AKia    C    A        0      0        2 
  27 chr27_34060569     AOna    C    A        0      0        2 
  27 chr27_34060569     ASom    C    A        0      0        2 
  27 chr27_34060569     HCab    C    A        1      2        2 
  27 chr27_34060569     HPrz    C    A        1      2        2 
  27 chr27_34060569     ZBoe    C    A        0      0        2 
  27 chr27_34060569     ZGre    C    A        0      0        2 
  27 chr27_34060569     ZHar    C    A        0      0        2 
  27 chr27_34060569   Sample    C    A        1      2        2 
  27 chr27_34073989     AAsi    T    G        0      0        2 
  27 chr27_34073989     AKia    T    G        0      0        2 
  27 chr27_34073989     AOna    T    G        0      0        2 
  27 chr27_34073989     ASom    T    G        0      0        2 
  27 chr27_34073989     HCab    T    G        0      0        2 
  27 chr27_34073989     HPrz    T    G        0      0        2 
  27 chr27_34073989     ZBoe    T    G      0.5      1        2 
  27 chr27_34073989     ZGre    T    G        0      0        2 
  27 chr27_34073989     ZHar    T    G        0      0        2 
  27 chr27_34073989   Sample    T    G        0      0        2 
  27 chr27_34081528     AAsi    T    A        0      0        2 
  27 chr27_34081528     AKia    T    A        0      0        2 
  27 chr27_34081528     AOna    T    A      0.5      1        2 
  27 chr27_34081528     ASom    T    A        0      0        2 
  27 chr27_34081528     HCab    T    A        0      0        2 
  27 chr27_34081528     HPrz    T    A        0      0        2 
  27 chr27_34081528     ZBoe    T    A        0      0        2 
  27 chr27_34081528     ZGre    T    A        0      0        2 
  27 chr27_34081528     ZHar    T    A        0      0        2 
  27 chr27_34081528   Sample    T    A        0      0        2 
  27 chr27_34094631     AAsi    A    C        0      0        2 
  27 chr27_34094631     AKia    A    C        0      0        2 
  27 chr27_34094631     AOna    A    C        0      0        2 
  27 chr27_34094631     ASom    A    C        1      2        2 
  27 chr27_34094631     HCab    A    C        0      0        2 
  27 chr27_34094631     HPrz    A    C        0      0        2 
  27 chr27_34094631     ZBoe    A    C        0      0        2 
  27 chr27_34094631     ZGre    A    C        0      0        2 
  27 chr27_34094631     ZHar    A    C        0      0        2 
  27 chr27_34094631   Sample    A    C        0      0        2 
  27 chr27_34100304     AAsi    C    A        0      0        2 
  27 chr27_34100304     AKia    C    A        0      0        2 
  27 chr27_34100304     AOna    C    A        0      0        2 
  27 chr27_34100304     ASom    C    A        0      0        2 
  27 chr27_34100304     HCab    C    A        1      2        2 
  27 chr27_34100304     HPrz    C    A        1      2        2 
  27 chr27_34100304     ZBoe    C    A        0      0        2 
  27 chr27_34100304     ZGre    C    A        0      0        2 
  27 chr27_34100304     ZHar    C    A        0      0        2 
  27 chr27_34100304   Sample    C    A        1      2        2 
  27 chr27_34166674     AAsi    G    T        0      0        2 
  27 chr27_34166674     AKia    G    T        0      0        2 
  27 chr27_34166674     AOna    G    T        0      0        2 
  27 chr27_34166674     ASom    G    T        0      0        2 
  27 chr27_34166674     HCab    G    T        1      2        2 
  27 chr27_34166674     HPrz    G    T        1      2        2 
  27 chr27_34166674     ZBoe    G    T        0      0        2 
  27 chr27_34166674     ZGre    G    T        0      0        2 
  27 chr27_34166674     ZHar    G    T        0      0        2 
  27 chr27_34166674   Sample    G    T        1      2        2 
  27 chr27_34201384     AAsi    A    C        0      0        2 
  27 chr27_34201384     AKia    A    C        0      0        2 
  27 chr27_34201384     AOna    A    C      0.5      1        2 
  27 chr27_34201384     ASom    A    C        0      0        2 
  27 chr27_34201384     HCab    A    C        0      0        2 
  27 chr27_34201384     HPrz    A    C        0      0        2 
  27 chr27_34201384     ZBoe    A    C        0      0        2 
  27 chr27_34201384     ZGre    A    C        0      0        2 
  27 chr27_34201384     ZHar    A    C        0      0        2 
  27 chr27_34201384   Sample    A    C        0      0        2 
  27 chr27_34211708     AAsi    A    T        0      0        2 
  27 chr27_34211708     AKia    A    T        0      0        2 
  27 chr27_34211708     AOna    A    T        0      0        2 
  27 chr27_34211708     ASom    A    T        0      0        2 
  27 chr27_34211708     HCab    A    T        1      2        2 
  27 chr27_34211708     HPrz    A    T        1      2        2 
  27 chr27_34211708     ZBoe    A    T        0      0        2 
  27 chr27_34211708     ZGre    A    T        0      0        2 
  27 chr27_34211708     ZHar    A    T        0      0        2 
  27 chr27_34211708   Sample    A    T        1      2        2 
  27 chr27_34223733     AAsi    C    G        0      0        2 
  27 chr27_34223733     AKia    C    G        0      0        2 
  27 chr27_34223733     AOna    C    G        0      0        2 
  27 chr27_34223733     ASom    C    G        0      0        2 
  27 chr27_34223733     HCab    C    G        0      0        2 
  27 chr27_34223733     HPrz    C    G        0      0        2 
  27 chr27_34223733     ZBoe    C    G      0.5      1        2 
  27 chr27_34223733     ZGre    C    G        0      0        2 
  27 chr27_34223733     ZHar    C    G        0      0        2 
  27 chr27_34223733   Sample    C    G        0      0        2 
  27 chr27_34231519     AAsi    T    G      0.5      1        2 
  27 chr27_34231519     AKia    T    G        0      0        2 
  27 chr27_34231519     AOna    T    G        0      0        2 
  27 chr27_34231519     ASom    T    G        0      0        2 
  27 chr27_34231519     HCab    T    G        0      0        2 
  27 chr27_34231519     HPrz    T    G        0      0        2 
  27 chr27_34231519     ZBoe    T    G        0      0        2 
  27 chr27_34231519     ZGre    T    G        0      0        2 
  27 chr27_34231519     ZHar    T    G        0      0        2 
  27 chr27_34231519   Sample    T    G        0      0        2 
  27 chr27_34285712     AAsi    G    T        1      2        2 
  27 chr27_34285712     AKia    G    T        0      0        2 
  27 chr27_34285712     AOna    G    T        0      0        2 
  27 chr27_34285712     ASom    G    T        1      2        2 
  27 chr27_34285712     HCab    G    T        0      0        2 
  27 chr27_34285712     HPrz    G    T        0      0        2 
  27 chr27_34285712     ZBoe    G    T        0      0        2 
  27 chr27_34285712     ZGre    G    T        0      0        2 
  27 chr27_34285712     ZHar    G    T        0      0        2 
  27 chr27_34285712   Sample    G    T        0      0        2 
  27 chr27_34312089     AAsi    C    A        0      0        2 
  27 chr27_34312089     AKia    C    A        0      0        2 
  27 chr27_34312089     AOna    C    A        0      0        2 
  27 chr27_34312089     ASom    C    A        0      0        2 
  27 chr27_34312089     HCab    C    A      0.5      1        2 
  27 chr27_34312089     HPrz    C    A        0      0        2 
  27 chr27_34312089     ZBoe    C    A        0      0        2 
  27 chr27_34312089     ZGre    C    A        0      0        2 
  27 chr27_34312089     ZHar    C    A        0      0        2 
  27 chr27_34312089   Sample    C    A        0      0        2 
  27 chr27_34322272     AAsi    G    T        0      0        2 
  27 chr27_34322272     AKia    G    T        0      0        2 
  27 chr27_34322272     AOna    G    T        0      0        2 
  27 chr27_34322272     ASom    G    T        1      2        2 
  27 chr27_34322272     HCab    G    T        0      0        2 
  27 chr27_34322272     HPrz    G    T        0      0        2 
  27 chr27_34322272     ZBoe    G    T        0      0        2 
  27 chr27_34322272     ZGre    G    T        0      0        2 
  27 chr27_34322272     ZHar    G    T        0      0        2 
  27 chr27_34322272   Sample    G    T        0      0        2 
  27 chr27_34355114     AAsi    A    C        0      0        2 
  27 chr27_34355114     AKia    A    C        0      0        2 
  27 chr27_34355114     AOna    A    C        0      0        2 
  27 chr27_34355114     ASom    A    C        0      0        2 
  27 chr27_34355114     HCab    A    C        0      0        2 
  27 chr27_34355114     HPrz    A    C        0      0        2 
  27 chr27_34355114     ZBoe    A    C        1      2        2 
  27 chr27_34355114     ZGre    A    C        0      0        2 
  27 chr27_34355114     ZHar    A    C        0      0        2 
  27 chr27_34355114   Sample    A    C        0      0        2 
  27 chr27_34361117     AAsi    A    C        0      0        2 
  27 chr27_34361117     AKia    A    C        0      0        2 
  27 chr27_34361117     AOna    A    C        0      0        2 
  27 chr27_34361117     ASom    A    C        0      0        2 
  27 chr27_34361117     HCab    A    C      0.5      1        2 
  27 chr27_34361117     HPrz    A    C      0.5      1        2 
  27 chr27_34361117     ZBoe    A    C        0      0        2 
  27 chr27_34361117     ZGre    A    C        0      0        2 
  27 chr27_34361117     ZHar    A    C        0      0        2 
  27 chr27_34361117   Sample    A    C        1      2        2 
  27 chr27_34380567     AAsi    G    T        0      0        2 
  27 chr27_34380567     AKia    G    T        1      2        2 
  27 chr27_34380567     AOna    G    T        0      0        2 
  27 chr27_34380567     ASom    G    T        0      0        2 
  27 chr27_34380567     HCab    G    T        0      0        2 
  27 chr27_34380567     HPrz    G    T        0      0        2 
  27 chr27_34380567     ZBoe    G    T        0      0        2 
  27 chr27_34380567     ZGre    G    T        0      0        2 
  27 chr27_34380567     ZHar    G    T        0      0        2 
  27 chr27_34380567   Sample    G    T        0      0        2 
  27 chr27_34399617     AAsi    A    T        0      0        2 
  27 chr27_34399617     AKia    A    T        0      0        2 
  27 chr27_34399617     AOna    A    T        0      0        2 
  27 chr27_34399617     ASom    A    T        0      0        2 
  27 chr27_34399617     HCab    A    T        1      2        2 
  27 chr27_34399617     HPrz    A    T        1      2        2 
  27 chr27_34399617     ZBoe    A    T        0      0        2 
  27 chr27_34399617     ZGre    A    T        0      0        2 
  27 chr27_34399617     ZHar    A    T        0      0        2 
  27 chr27_34399617   Sample    A    T        1      2        2 
  27 chr27_34406831     AAsi    C    A        0      0        2 
  27 chr27_34406831     AKia    C    A        0      0        2 
  27 chr27_34406831     AOna    C    A        0      0        2 
  27 chr27_34406831     ASom    C    A        0      0        2 
  27 chr27_34406831     HCab    C    A        1      2        2 
  27 chr27_34406831     HPrz    C    A        1      2        2 
  27 chr27_34406831     ZBoe    C    A        0      0        2 
  27 chr27_34406831     ZGre    C    A        0      0        2 
  27 chr27_34406831     ZHar    C    A        0      0        2 
  27 chr27_34406831   Sample    C    A        1      2        2 
  27 chr27_34428161     AAsi    A    T        0      0        2 
  27 chr27_34428161     AKia    A    T        0      0        2 
  27 chr27_34428161     AOna    A    T        0      0        2 
  27 chr27_34428161     ASom    A    T        0      0        2 
  27 chr27_34428161     HCab    A    T        1      2        2 
  27 chr27_34428161     HPrz    A    T        1      2        2 
  27 chr27_34428161     ZBoe    A    T        0      0        2 
  27 chr27_34428161     ZGre    A    T        0      0        2 
  27 chr27_34428161     ZHar    A    T        0      0        2 
  27 chr27_34428161   Sample    A    T        1      2        2 
  27 chr27_34432007     AAsi    G    T        0      0        2 
  27 chr27_34432007     AKia    G    T        0      0        2 
  27 chr27_34432007     AOna    G    T        0      0        2 
  27 chr27_34432007     ASom    G    T        0      0        2 
  27 chr27_34432007     HCab    G    T        0      0        2 
  27 chr27_34432007     HPrz    G    T        0      0        2 
  27 chr27_34432007     ZBoe    G    T      0.5      1        2 
  27 chr27_34432007     ZGre    G    T        1      2        2 
  27 chr27_34432007     ZHar    G    T        0      0        2 
  27 chr27_34432007   Sample    G    T        0      0        2 
  27 chr27_34455341     AAsi    C    G        0      0        2 
  27 chr27_34455341     AKia    C    G      0.5      1        2 
  27 chr27_34455341     AOna    C    G        0      0        2 
  27 chr27_34455341     ASom    C    G        0      0        2 
  27 chr27_34455341     HCab    C    G        0      0        2 
  27 chr27_34455341     HPrz    C    G        0      0        2 
  27 chr27_34455341     ZBoe    C    G        0      0        2 
  27 chr27_34455341     ZGre    C    G        0      0        2 
  27 chr27_34455341     ZHar    C    G        0      0        2 
  27 chr27_34455341   Sample    C    G        0      0        2 
  27 chr27_34477616     AAsi    C    G        0      0        2 
  27 chr27_34477616     AKia    C    G        0      0        2 
  27 chr27_34477616     AOna    C    G        0      0        2 
  27 chr27_34477616     ASom    C    G        0      0        2 
  27 chr27_34477616     HCab    C    G        1      2        2 
  27 chr27_34477616     HPrz    C    G        1      2        2 
  27 chr27_34477616     ZBoe    C    G        0      0        2 
  27 chr27_34477616     ZGre    C    G        0      0        2 
  27 chr27_34477616     ZHar    C    G        0      0        2 
  27 chr27_34477616   Sample    C    G        1      2        2 
  27 chr27_34483115     AAsi    C    G        0      0        2 
  27 chr27_34483115     AKia    C    G        0      0        2 
  27 chr27_34483115     AOna    C    G        0      0        2 
  27 chr27_34483115     ASom    C    G        0      0        2 
  27 chr27_34483115     HCab    C    G        1      2        2 
  27 chr27_34483115     HPrz    C    G        1      2        2 
  27 chr27_34483115     ZBoe    C    G        0      0        2 
  27 chr27_34483115     ZGre    C    G        0      0        2 
  27 chr27_34483115     ZHar    C    G        0      0        2 
  27 chr27_34483115   Sample    C    G        1      2        2 
  27 chr27_34483126     AAsi    C    A        0      0        2 
  27 chr27_34483126     AKia    C    A        0      0        2 
  27 chr27_34483126     AOna    C    A        0      0        2 
  27 chr27_34483126     ASom    C    A        0      0        2 
  27 chr27_34483126     HCab    C    A        1      2        2 
  27 chr27_34483126     HPrz    C    A        1      2        2 
  27 chr27_34483126     ZBoe    C    A        0      0        2 
  27 chr27_34483126     ZGre    C    A        0      0        2 
  27 chr27_34483126     ZHar    C    A        0      0        2 
  27 chr27_34483126   Sample    C    A        1      2        2 
  27 chr27_34485939     AAsi    T    G        0      0        2 
  27 chr27_34485939     AKia    T    G        0      0        2 
  27 chr27_34485939     AOna    T    G        0      0        2 
  27 chr27_34485939     ASom    T    G        0      0        2 
  27 chr27_34485939     HCab    T    G        0      0        2 
  27 chr27_34485939     HPrz    T    G        0      0        2 
  27 chr27_34485939     ZBoe    T    G        0      0        2 
  27 chr27_34485939     ZGre    T    G        1      2        2 
  27 chr27_34485939     ZHar    T    G        0      0        2 
  27 chr27_34485939   Sample    T    G        0      0        2 
  27 chr27_34497777     AAsi    C    A        0      0        2 
  27 chr27_34497777     AKia    C    A        0      0        2 
  27 chr27_34497777     AOna    C    A        0      0        2 
  27 chr27_34497777     ASom    C    A        1      2        2 
  27 chr27_34497777     HCab    C    A        0      0        2 
  27 chr27_34497777     HPrz    C    A        0      0        2 
  27 chr27_34497777     ZBoe    C    A        0      0        2 
  27 chr27_34497777     ZGre    C    A        0      0        2 
  27 chr27_34497777     ZHar    C    A        0      0        2 
  27 chr27_34497777   Sample    C    A        0      0        2 
  27 chr27_34513588     AAsi    C    G        0      0        2 
  27 chr27_34513588     AKia    C    G        0      0        2 
  27 chr27_34513588     AOna    C    G        0      0        2 
  27 chr27_34513588     ASom    C    G        0      0        2 
  27 chr27_34513588     HCab    C    G        0      0        2 
  27 chr27_34513588     HPrz    C    G        1      2        2 
  27 chr27_34513588     ZBoe    C    G        0      0        2 
  27 chr27_34513588     ZGre    C    G        0      0        2 
  27 chr27_34513588     ZHar    C    G        0      0        2 
  27 chr27_34513588   Sample    C    G        1      2        2 
  27 chr27_34519078     AAsi    T    G        0      0        2 
  27 chr27_34519078     AKia    T    G        0      0        2 
  27 chr27_34519078     AOna    T    G        0      0        2 
  27 chr27_34519078     ASom    T    G        0      0        2 
  27 chr27_34519078     HCab    T    G        1      2        2 
  27 chr27_34519078     HPrz    T    G        1      2        2 
  27 chr27_34519078     ZBoe    T    G        0      0        2 
  27 chr27_34519078     ZGre    T    G        0      0        2 
  27 chr27_34519078     ZHar    T    G        0      0        2 
  27 chr27_34519078   Sample    T    G        1      2        2 
  27 chr27_34537274     AAsi    G    T        0      0        2 
  27 chr27_34537274     AKia    G    T        0      0        2 
  27 chr27_34537274     AOna    G    T        0      0        2 
  27 chr27_34537274     ASom    G    T        0      0        2 
  27 chr27_34537274     HCab    G    T        1      2        2 
  27 chr27_34537274     HPrz    G    T        1      2        2 
  27 chr27_34537274     ZBoe    G    T        0      0        2 
  27 chr27_34537274     ZGre    G    T        0      0        2 
  27 chr27_34537274     ZHar    G    T        0      0        2 
  27 chr27_34537274   Sample    G    T        1      2        2 
  27 chr27_34539745     AAsi    G    T        0      0        2 
  27 chr27_34539745     AKia    G    T        0      0        2 
  27 chr27_34539745     AOna    G    T        0      0        2 
  27 chr27_34539745     ASom    G    T        0      0        2 
  27 chr27_34539745     HCab    G    T        0      0        2 
  27 chr27_34539745     HPrz    G    T      0.5      1        2 
  27 chr27_34539745     ZBoe    G    T        0      0        2 
  27 chr27_34539745     ZGre    G    T        0      0        2 
  27 chr27_34539745     ZHar    G    T        0      0        2 
  27 chr27_34539745   Sample    G    T        0      0        2 
  27 chr27_34541806     AAsi    G    C        0      0        2 
  27 chr27_34541806     AKia    G    C        0      0        2 
  27 chr27_34541806     AOna    G    C        0      0        2 
  27 chr27_34541806     ASom    G    C        0      0        2 
  27 chr27_34541806     HCab    G    C        1      2        2 
  27 chr27_34541806     HPrz    G    C        1      2        2 
  27 chr27_34541806     ZBoe    G    C        0      0        2 
  27 chr27_34541806     ZGre    G    C        0      0        2 
  27 chr27_34541806     ZHar    G    C        0      0        2 
  27 chr27_34541806   Sample    G    C        1      2        2 
  27 chr27_34545269     AAsi    G    C        0      0        2 
  27 chr27_34545269     AKia    G    C        0      0        2 
  27 chr27_34545269     AOna    G    C        0      0        2 
  27 chr27_34545269     ASom    G    C        0      0        2 
  27 chr27_34545269     HCab    G    C        0      0        2 
  27 chr27_34545269     HPrz    G    C      0.5      1        2 
  27 chr27_34545269     ZBoe    G    C        0      0        2 
  27 chr27_34545269     ZGre    G    C        0      0        2 
  27 chr27_34545269     ZHar    G    C        0      0        2 
  27 chr27_34545269   Sample    G    C        0      0        2 
  27 chr27_34556800     AAsi    G    T        0      0        2 
  27 chr27_34556800     AKia    G    T        0      0        2 
  27 chr27_34556800     AOna    G    T        0      0        2 
  27 chr27_34556800     ASom    G    T        0      0        2 
  27 chr27_34556800     HCab    G    T        0      0        2 
  27 chr27_34556800     HPrz    G    T        0      0        2 
  27 chr27_34556800     ZBoe    G    T        0      0        2 
  27 chr27_34556800     ZGre    G    T        0      0        2 
  27 chr27_34556800     ZHar    G    T      0.5      1        2 
  27 chr27_34556800   Sample    G    T        0      0        2 
  27 chr27_34564885     AAsi    A    T        0      0        2 
  27 chr27_34564885     AKia    A    T        0      0        2 
  27 chr27_34564885     AOna    A    T        0      0        2 
  27 chr27_34564885     ASom    A    T        0      0        2 
  27 chr27_34564885     HCab    A    T      0.5      1        2 
  27 chr27_34564885     HPrz    A    T      0.5      1        2 
  27 chr27_34564885     ZBoe    A    T        0      0        2 
  27 chr27_34564885     ZGre    A    T        0      0        2 
  27 chr27_34564885     ZHar    A    T        0      0        2 
  27 chr27_34564885   Sample    A    T        0      0        2 
  27 chr27_34574377     AAsi    G    T        0      0        2 
  27 chr27_34574377     AKia    G    T        0      0        2 
  27 chr27_34574377     AOna    G    T        0      0        2 
  27 chr27_34574377     ASom    G    T        0      0        2 
  27 chr27_34574377     HCab    G    T        0      0        2 
  27 chr27_34574377     HPrz    G    T        0      0        2 
  27 chr27_34574377     ZBoe    G    T      0.5      1        2 
  27 chr27_34574377     ZGre    G    T        0      0        2 
  27 chr27_34574377     ZHar    G    T        0      0        2 
  27 chr27_34574377   Sample    G    T        0      0        2 
  27 chr27_34577892     AAsi    C    G        0      0        2 
  27 chr27_34577892     AKia    C    G        0      0        2 
  27 chr27_34577892     AOna    C    G        0      0        2 
  27 chr27_34577892     ASom    C    G        0      0        2 
  27 chr27_34577892     HCab    C    G      0.5      1        2 
  27 chr27_34577892     HPrz    C    G      0.5      1        2 
  27 chr27_34577892     ZBoe    C    G        0      0        2 
  27 chr27_34577892     ZGre    C    G        0      0        2 
  27 chr27_34577892     ZHar    C    G        0      0        2 
  27 chr27_34577892   Sample    C    G        0      0        2 
  27 chr27_34590844     AAsi    C    A        0      0        2 
  27 chr27_34590844     AKia    C    A        0      0        2 
  27 chr27_34590844     AOna    C    A        0      0        2 
  27 chr27_34590844     ASom    C    A        0      0        2 
  27 chr27_34590844     HCab    C    A        1      2        2 
  27 chr27_34590844     HPrz    C    A        1      2        2 
  27 chr27_34590844     ZBoe    C    A        0      0        2 
  27 chr27_34590844     ZGre    C    A        0      0        2 
  27 chr27_34590844     ZHar    C    A        0      0        2 
  27 chr27_34590844   Sample    C    A        1      2        2 
  27 chr27_34599158     AAsi    T    G        0      0        2 
  27 chr27_34599158     AKia    T    G        0      0        2 
  27 chr27_34599158     AOna    T    G        0      0        2 
  27 chr27_34599158     ASom    T    G        0      0        2 
  27 chr27_34599158     HCab    T    G        1      2        2 
  27 chr27_34599158     HPrz    T    G        1      2        2 
  27 chr27_34599158     ZBoe    T    G        0      0        2 
  27 chr27_34599158     ZGre    T    G        0      0        2 
  27 chr27_34599158     ZHar    T    G        0      0        2 
  27 chr27_34599158   Sample    T    G        1      2        2 
  27 chr27_34602888     AAsi    C    G        0      0        2 
  27 chr27_34602888     AKia    C    G        0      0        2 
  27 chr27_34602888     AOna    C    G        1      2        2 
  27 chr27_34602888     ASom    C    G        0      0        2 
  27 chr27_34602888     HCab    C    G        0      0        2 
  27 chr27_34602888     HPrz    C    G        0      0        2 
  27 chr27_34602888     ZBoe    C    G        0      0        2 
  27 chr27_34602888     ZGre    C    G        0      0        2 
  27 chr27_34602888     ZHar    C    G        0      0        2 
  27 chr27_34602888   Sample    C    G        0      0        2 
  27 chr27_34605041     AAsi    C    G        0      0        2 
  27 chr27_34605041     AKia    C    G        0      0        2 
  27 chr27_34605041     AOna    C    G        0      0        2 
  27 chr27_34605041     ASom    C    G        0      0        2 
  27 chr27_34605041     HCab    C    G        0      0        2 
  27 chr27_34605041     HPrz    C    G        0      0        2 
  27 chr27_34605041     ZBoe    C    G      0.5      1        2 
  27 chr27_34605041     ZGre    C    G        0      0        2 
  27 chr27_34605041     ZHar    C    G        0      0        2 
  27 chr27_34605041   Sample    C    G        0      0        2 
  27 chr27_34611933     AAsi    C    A        0      0        2 
  27 chr27_34611933     AKia    C    A        0      0        2 
  27 chr27_34611933     AOna    C    A        0      0        2 
  27 chr27_34611933     ASom    C    A        0      0        2 
  27 chr27_34611933     HCab    C    A        0      0        2 
  27 chr27_34611933     HPrz    C    A        0      0        2 
  27 chr27_34611933     ZBoe    C    A      0.5      1        2 
  27 chr27_34611933     ZGre    C    A        0      0        2 
  27 chr27_34611933     ZHar    C    A        1      2        2 
  27 chr27_34611933   Sample    C    A        0      0        2 
  27 chr27_34615797     AAsi    C    A        0      0        2 
  27 chr27_34615797     AKia    C    A        0      0        2 
  27 chr27_34615797     AOna    C    A        0      0        2 
  27 chr27_34615797     ASom    C    A        0      0        2 
  27 chr27_34615797     HCab    C    A        1      2        2 
  27 chr27_34615797     HPrz    C    A        1      2        2 
  27 chr27_34615797     ZBoe    C    A        0      0        2 
  27 chr27_34615797     ZGre    C    A        0      0        2 
  27 chr27_34615797     ZHar    C    A        0      0        2 
  27 chr27_34615797   Sample    C    A        1      2        2 
  27 chr27_34627518     AAsi    C    G        0      0        2 
  27 chr27_34627518     AKia    C    G        0      0        2 
  27 chr27_34627518     AOna    C    G        0      0        2 
  27 chr27_34627518     ASom    C    G        0      0        2 
  27 chr27_34627518     HCab    C    G        1      2        2 
  27 chr27_34627518     HPrz    C    G        1      2        2 
  27 chr27_34627518     ZBoe    C    G        0      0        2 
  27 chr27_34627518     ZGre    C    G        0      0        2 
  27 chr27_34627518     ZHar    C    G        0      0        2 
  27 chr27_34627518   Sample    C    G        1      2        2 
  27 chr27_34648610     AAsi    G    T        0      0        2 
  27 chr27_34648610     AKia    G    T        0      0        2 
  27 chr27_34648610     AOna    G    T        0      0        2 
  27 chr27_34648610     ASom    G    T        0      0        2 
  27 chr27_34648610     HCab    G    T        0      0        2 
  27 chr27_34648610     HPrz    G    T      0.5      1        2 
  27 chr27_34648610     ZBoe    G    T        0      0        2 
  27 chr27_34648610     ZGre    G    T        0      0        2 
  27 chr27_34648610     ZHar    G    T        0      0        2 
  27 chr27_34648610   Sample    G    T        0      0        2 
  27 chr27_34653499     AAsi    C    G        0      0        2 
  27 chr27_34653499     AKia    C    G        0      0        2 
  27 chr27_34653499     AOna    C    G        0      0        2 
  27 chr27_34653499     ASom    C    G        1      2        2 
  27 chr27_34653499     HCab    C    G        0      0        2 
  27 chr27_34653499     HPrz    C    G        0      0        2 
  27 chr27_34653499     ZBoe    C    G        0      0        2 
  27 chr27_34653499     ZGre    C    G        0      0        2 
  27 chr27_34653499     ZHar    C    G        0      0        2 
  27 chr27_34653499   Sample    C    G        0      0        2 
  27 chr27_34660591     AAsi    G    C        0      0        2 
  27 chr27_34660591     AKia    G    C        0      0        2 
  27 chr27_34660591     AOna    G    C        0      0        2 
  27 chr27_34660591     ASom    G    C        0      0        2 
  27 chr27_34660591     HCab    G    C        0      0        2 
  27 chr27_34660591     HPrz    G    C        0      0        2 
  27 chr27_34660591     ZBoe    G    C        0      0        2 
  27 chr27_34660591     ZGre    G    C      0.5      1        2 
  27 chr27_34660591     ZHar    G    C        0      0        2 
  27 chr27_34660591   Sample    G    C        0      0        2 
  27 chr27_34668600     AAsi    A    T        0      0        2 
  27 chr27_34668600     AKia    A    T      0.5      1        2 
  27 chr27_34668600     AOna    A    T        1      2        2 
  27 chr27_34668600     ASom    A    T        0      0        2 
  27 chr27_34668600     HCab    A    T        1      2        2 
  27 chr27_34668600     HPrz    A    T        1      2        2 
  27 chr27_34668600     ZBoe    A    T        0      0        2 
  27 chr27_34668600     ZGre    A    T        0      0        2 
  27 chr27_34668600     ZHar    A    T        0      0        2 
  27 chr27_34668600   Sample    A    T        1      2        2 
  27 chr27_34671993     AAsi    A    C        0      0        2 
  27 chr27_34671993     AKia    A    C        0      0        2 
  27 chr27_34671993     AOna    A    C        0      0        2 
  27 chr27_34671993     ASom    A    C        0      0        2 
  27 chr27_34671993     HCab    A    C        1      2        2 
  27 chr27_34671993     HPrz    A    C        1      2        2 
  27 chr27_34671993     ZBoe    A    C        0      0        2 
  27 chr27_34671993     ZGre    A    C        0      0        2 
  27 chr27_34671993     ZHar    A    C        0      0        2 
  27 chr27_34671993   Sample    A    C        1      2        2 
  27 chr27_34699323     AAsi    C    A        0      0        2 
  27 chr27_34699323     AKia    C    A        0      0        2 
  27 chr27_34699323     AOna    C    A      0.5      1        2 
  27 chr27_34699323     ASom    C    A        0      0        2 
  27 chr27_34699323     HCab    C    A        0      0        2 
  27 chr27_34699323     HPrz    C    A        0      0        2 
  27 chr27_34699323     ZBoe    C    A        0      0        2 
  27 chr27_34699323     ZGre    C    A        0      0        2 
  27 chr27_34699323     ZHar    C    A        0      0        2 
  27 chr27_34699323   Sample    C    A        0      0        2 
  27 chr27_34704770     AAsi    C    A        0      0        2 
  27 chr27_34704770     AKia    C    A        1      2        2 
  27 chr27_34704770     AOna    C    A        1      2        2 
  27 chr27_34704770     ASom    C    A        0      0        2 
  27 chr27_34704770     HCab    C    A        0      0        2 
  27 chr27_34704770     HPrz    C    A        0      0        2 
  27 chr27_34704770     ZBoe    C    A        0      0        2 
  27 chr27_34704770     ZGre    C    A        0      0        2 
  27 chr27_34704770     ZHar    C    A        0      0        2 
  27 chr27_34704770   Sample    C    A        0      0        2 
  27 chr27_34710757     AAsi    C    G        0      0        2 
  27 chr27_34710757     AKia    C    G        0      0        2 
  27 chr27_34710757     AOna    C    G        0      0        2 
  27 chr27_34710757     ASom    C    G        0      0        2 
  27 chr27_34710757     HCab    C    G        1      2        2 
  27 chr27_34710757     HPrz    C    G        1      2        2 
  27 chr27_34710757     ZBoe    C    G        0      0        2 
  27 chr27_34710757     ZGre    C    G        0      0        2 
  27 chr27_34710757     ZHar    C    G        0      0        2 
  27 chr27_34710757   Sample    C    G        1      2        2 
  27 chr27_34742375     AAsi    C    G      0.5      1        2 
  27 chr27_34742375     AKia    C    G        0      0        2 
  27 chr27_34742375     AOna    C    G        0      0        2 
  27 chr27_34742375     ASom    C    G        0      0        2 
  27 chr27_34742375     HCab    C    G        0      0        2 
  27 chr27_34742375     HPrz    C    G        0      0        2 
  27 chr27_34742375     ZBoe    C    G        0      0        2 
  27 chr27_34742375     ZGre    C    G        0      0        2 
  27 chr27_34742375     ZHar    C    G        0      0        2 
  27 chr27_34742375   Sample    C    G        0      0        2 
  27 chr27_34744069     AAsi    G    T        0      0        2 
  27 chr27_34744069     AKia    G    T        0      0        2 
  27 chr27_34744069     AOna    G    T        0      0        2 
  27 chr27_34744069     ASom    G    T        0      0        2 
  27 chr27_34744069     HCab    G    T      0.5      1        2 
  27 chr27_34744069     HPrz    G    T        1      2        2 
  27 chr27_34744069     ZBoe    G    T        0      0        2 
  27 chr27_34744069     ZGre    G    T        0      0        2 
  27 chr27_34744069     ZHar    G    T        0      0        2 
  27 chr27_34744069   Sample    G    T        0      0        2 
  27 chr27_34745692     AAsi    T    G        0      0        2 
  27 chr27_34745692     AKia    T    G        0      0        2 
  27 chr27_34745692     AOna    T    G        0      0        2 
  27 chr27_34745692     ASom    T    G        0      0        2 
  27 chr27_34745692     HCab    T    G        1      2        2 
  27 chr27_34745692     HPrz    T    G        1      2        2 
  27 chr27_34745692     ZBoe    T    G        0      0        2 
  27 chr27_34745692     ZGre    T    G        0      0        2 
  27 chr27_34745692     ZHar    T    G        0      0        2 
  27 chr27_34745692   Sample    T    G        1      2        2 
  27 chr27_34748212     AAsi    G    T        0      0        2 
  27 chr27_34748212     AKia    G    T        0      0        2 
  27 chr27_34748212     AOna    G    T        0      0        2 
  27 chr27_34748212     ASom    G    T        0      0        2 
  27 chr27_34748212     HCab    G    T        0      0        2 
  27 chr27_34748212     HPrz    G    T        0      0        2 
  27 chr27_34748212     ZBoe    G    T      0.5      1        2 
  27 chr27_34748212     ZGre    G    T        0      0        2 
  27 chr27_34748212     ZHar    G    T        0      0        2 
  27 chr27_34748212   Sample    G    T        0      0        2 
  27 chr27_34781555     AAsi    T    A        0      0        2 
  27 chr27_34781555     AKia    T    A        0      0        2 
  27 chr27_34781555     AOna    T    A        0      0        2 
  27 chr27_34781555     ASom    T    A        0      0        2 
  27 chr27_34781555     HCab    T    A        0      0        2 
  27 chr27_34781555     HPrz    T    A        0      0        2 
  27 chr27_34781555     ZBoe    T    A      0.5      1        2 
  27 chr27_34781555     ZGre    T    A        0      0        2 
  27 chr27_34781555     ZHar    T    A        0      0        2 
  27 chr27_34781555   Sample    T    A        0      0        2 
  27 chr27_34782100     AAsi    C    A        0      0        2 
  27 chr27_34782100     AKia    C    A        0      0        2 
  27 chr27_34782100     AOna    C    A        0      0        2 
  27 chr27_34782100     ASom    C    A        0      0        2 
  27 chr27_34782100     HCab    C    A      0.5      1        2 
  27 chr27_34782100     HPrz    C    A        0      0        2 
  27 chr27_34782100     ZBoe    C    A        0      0        2 
  27 chr27_34782100     ZGre    C    A        0      0        2 
  27 chr27_34782100     ZHar    C    A        0      0        2 
  27 chr27_34782100   Sample    C    A        0      0        2 
  27 chr27_34798951     AAsi    C    A        0      0        2 
  27 chr27_34798951     AKia    C    A        0      0        2 
  27 chr27_34798951     AOna    C    A        0      0        2 
  27 chr27_34798951     ASom    C    A        0      0        2 
  27 chr27_34798951     HCab    C    A        1      2        2 
  27 chr27_34798951     HPrz    C    A        1      2        2 
  27 chr27_34798951     ZBoe    C    A        0      0        2 
  27 chr27_34798951     ZGre    C    A        0      0        2 
  27 chr27_34798951     ZHar    C    A        0      0        2 
  27 chr27_34798951   Sample    C    A        1      2        2 
  27 chr27_34826225     AAsi    C    G        0      0        2 
  27 chr27_34826225     AKia    C    G        0      0        2 
  27 chr27_34826225     AOna    C    G        1      2        2 
  27 chr27_34826225     ASom    C    G        0      0        2 
  27 chr27_34826225     HCab    C    G        0      0        2 
  27 chr27_34826225     HPrz    C    G        0      0        2 
  27 chr27_34826225     ZBoe    C    G        0      0        2 
  27 chr27_34826225     ZGre    C    G        1      2        2 
  27 chr27_34826225     ZHar    C    G        1      2        2 
  27 chr27_34826225   Sample    C    G        0      0        2 
  27 chr27_34830040     AAsi    A    C        0      0        2 
  27 chr27_34830040     AKia    A    C        0      0        2 
  27 chr27_34830040     AOna    A    C        0      0        2 
  27 chr27_34830040     ASom    A    C        0      0        2 
  27 chr27_34830040     HCab    A    C      0.5      1        2 
  27 chr27_34830040     HPrz    A    C        0      0        2 
  27 chr27_34830040     ZBoe    A    C        0      0        2 
  27 chr27_34830040     ZGre    A    C        0      0        2 
  27 chr27_34830040     ZHar    A    C        0      0        2 
  27 chr27_34830040   Sample    A    C        0      0        2 
  27 chr27_34831082     AAsi    G    C        0      0        2 
  27 chr27_34831082     AKia    G    C        0      0        2 
  27 chr27_34831082     AOna    G    C        0      0        2 
  27 chr27_34831082     ASom    G    C        0      0        2 
  27 chr27_34831082     HCab    G    C        0      0        2 
  27 chr27_34831082     HPrz    G    C        0      0        2 
  27 chr27_34831082     ZBoe    G    C        0      0        2 
  27 chr27_34831082     ZGre    G    C        1      2        2 
  27 chr27_34831082     ZHar    G    C        0      0        2 
  27 chr27_34831082   Sample    G    C        0      0        2 
  27 chr27_34833901     AAsi    A    C        0      0        2 
  27 chr27_34833901     AKia    A    C      0.5      1        2 
  27 chr27_34833901     AOna    A    C        0      0        2 
  27 chr27_34833901     ASom    A    C        0      0        2 
  27 chr27_34833901     HCab    A    C        0      0        2 
  27 chr27_34833901     HPrz    A    C        0      0        2 
  27 chr27_34833901     ZBoe    A    C        0      0        2 
  27 chr27_34833901     ZGre    A    C        0      0        2 
  27 chr27_34833901     ZHar    A    C        0      0        2 
  27 chr27_34833901   Sample    A    C        0      0        2 
  27 chr27_34857421     AAsi    C    A      0.5      1        2 
  27 chr27_34857421     AKia    C    A        0      0        2 
  27 chr27_34857421     AOna    C    A        0      0        2 
  27 chr27_34857421     ASom    C    A        0      0        2 
  27 chr27_34857421     HCab    C    A        0      0        2 
  27 chr27_34857421     HPrz    C    A        0      0        2 
  27 chr27_34857421     ZBoe    C    A        0      0        2 
  27 chr27_34857421     ZGre    C    A        0      0        2 
  27 chr27_34857421     ZHar    C    A        0      0        2 
  27 chr27_34857421   Sample    C    A        0      0        2 
  27 chr27_34881506     AAsi    C    A        0      0        2 
  27 chr27_34881506     AKia    C    A        0      0        2 
  27 chr27_34881506     AOna    C    A        0      0        2 
  27 chr27_34881506     ASom    C    A        0      0        2 
  27 chr27_34881506     HCab    C    A        1      2        2 
  27 chr27_34881506     HPrz    C    A        1      2        2 
  27 chr27_34881506     ZBoe    C    A        0      0        2 
  27 chr27_34881506     ZGre    C    A        0      0        2 
  27 chr27_34881506     ZHar    C    A        0      0        2 
  27 chr27_34881506   Sample    C    A        1      2        2 
  27 chr27_34891312     AAsi    G    C        0      0        2 
  27 chr27_34891312     AKia    G    C        0      0        2 
  27 chr27_34891312     AOna    G    C        0      0        2 
  27 chr27_34891312     ASom    G    C        0      0        2 
  27 chr27_34891312     HCab    G    C        1      2        2 
  27 chr27_34891312     HPrz    G    C        1      2        2 
  27 chr27_34891312     ZBoe    G    C        0      0        2 
  27 chr27_34891312     ZGre    G    C        0      0        2 
  27 chr27_34891312     ZHar    G    C        0      0        2 
  27 chr27_34891312   Sample    G    C        1      2        2 
  27 chr27_34900910     AAsi    A    C        0      0        2 
  27 chr27_34900910     AKia    A    C        0      0        2 
  27 chr27_34900910     AOna    A    C        0      0        2 
  27 chr27_34900910     ASom    A    C        0      0        2 
  27 chr27_34900910     HCab    A    C        0      0        2 
  27 chr27_34900910     HPrz    A    C        0      0        2 
  27 chr27_34900910     ZBoe    A    C        0      0        2 
  27 chr27_34900910     ZGre    A    C        0      0        2 
  27 chr27_34900910     ZHar    A    C      0.5      1        2 
  27 chr27_34900910   Sample    A    C        0      0        2 
  27 chr27_34901659     AAsi    T    G        0      0        2 
  27 chr27_34901659     AKia    T    G        0      0        2 
  27 chr27_34901659     AOna    T    G        0      0        2 
  27 chr27_34901659     ASom    T    G        0      0        2 
  27 chr27_34901659     HCab    T    G        1      2        2 
  27 chr27_34901659     HPrz    T    G        1      2        2 
  27 chr27_34901659     ZBoe    T    G        0      0        2 
  27 chr27_34901659     ZGre    T    G        0      0        2 
  27 chr27_34901659     ZHar    T    G        0      0        2 
  27 chr27_34901659   Sample    T    G        1      2        2 
  27 chr27_34902491     AAsi    G    C        0      0        2 
  27 chr27_34902491     AKia    G    C        0      0        2 
  27 chr27_34902491     AOna    G    C        0      0        2 
  27 chr27_34902491     ASom    G    C        0      0        2 
  27 chr27_34902491     HCab    G    C        0      0        2 
  27 chr27_34902491     HPrz    G    C        0      0        2 
  27 chr27_34902491     ZBoe    G    C      0.5      1        2 
  27 chr27_34902491     ZGre    G    C        0      0        2 
  27 chr27_34902491     ZHar    G    C        0      0        2 
  27 chr27_34902491   Sample    G    C        0      0        2 
  27 chr27_34921981     AAsi    T    G        0      0        2 
  27 chr27_34921981     AKia    T    G        0      0        2 
  27 chr27_34921981     AOna    T    G        0      0        2 
  27 chr27_34921981     ASom    T    G        0      0        2 
  27 chr27_34921981     HCab    T    G        1      2        2 
  27 chr27_34921981     HPrz    T    G        1      2        2 
  27 chr27_34921981     ZBoe    T    G        0      0        2 
  27 chr27_34921981     ZGre    T    G        0      0        2 
  27 chr27_34921981     ZHar    T    G        0      0        2 
  27 chr27_34921981   Sample    T    G        1      2        2 
  27 chr27_34926353     AAsi    T    G        0      0        2 
  27 chr27_34926353     AKia    T    G        1      2        2 
  27 chr27_34926353     AOna    T    G      0.5      1        2 
  27 chr27_34926353     ASom    T    G        0      0        2 
  27 chr27_34926353     HCab    T    G        0      0        2 
  27 chr27_34926353     HPrz    T    G        0      0        2 
  27 chr27_34926353     ZBoe    T    G        0      0        2 
  27 chr27_34926353     ZGre    T    G        0      0        2 
  27 chr27_34926353     ZHar    T    G        0      0        2 
  27 chr27_34926353   Sample    T    G        0      0        2 
  27 chr27_34935349     AAsi    A    C        0      0        2 
  27 chr27_34935349     AKia    A    C        0      0        2 
  27 chr27_34935349     AOna    A    C        0      0        2 
  27 chr27_34935349     ASom    A    C        0      0        2 
  27 chr27_34935349     HCab    A    C        0      0        2 
  27 chr27_34935349     HPrz    A    C        0      0        2 
  27 chr27_34935349     ZBoe    A    C        0      0        2 
  27 chr27_34935349     ZGre    A    C        0      0        2 
  27 chr27_34935349     ZHar    A    C        1      2        2 
  27 chr27_34935349   Sample    A    C        0      0        2 
  27 chr27_34941062     AAsi    A    C        0      0        2 
  27 chr27_34941062     AKia    A    C      0.5      1        2 
  27 chr27_34941062     AOna    A    C        0      0        2 
  27 chr27_34941062     ASom    A    C        0      0        2 
  27 chr27_34941062     HCab    A    C        0      0        2 
  27 chr27_34941062     HPrz    A    C        0      0        2 
  27 chr27_34941062     ZBoe    A    C        0      0        2 
  27 chr27_34941062     ZGre    A    C        0      0        2 
  27 chr27_34941062     ZHar    A    C        0      0        2 
  27 chr27_34941062   Sample    A    C        0      0        2 
  27 chr27_34946106     AAsi    T    G        0      0        2 
  27 chr27_34946106     AKia    T    G        0      0        2 
  27 chr27_34946106     AOna    T    G      0.5      1        2 
  27 chr27_34946106     ASom    T    G        0      0        2 
  27 chr27_34946106     HCab    T    G        0      0        2 
  27 chr27_34946106     HPrz    T    G        0      0        2 
  27 chr27_34946106     ZBoe    T    G        0      0        2 
  27 chr27_34946106     ZGre    T    G        0      0        2 
  27 chr27_34946106     ZHar    T    G        0      0        2 
  27 chr27_34946106   Sample    T    G        0      0        2 
  27 chr27_34957636     AAsi    C    A        0      0        2 
  27 chr27_34957636     AKia    C    A        0      0        2 
  27 chr27_34957636     AOna    C    A        0      0        2 
  27 chr27_34957636     ASom    C    A        0      0        2 
  27 chr27_34957636     HCab    C    A        1      2        2 
  27 chr27_34957636     HPrz    C    A        1      2        2 
  27 chr27_34957636     ZBoe    C    A        0      0        2 
  27 chr27_34957636     ZGre    C    A        0      0        2 
  27 chr27_34957636     ZHar    C    A        0      0        2 
  27 chr27_34957636   Sample    C    A        1      2        2 
  27 chr27_34968507     AAsi    C    A        0      0        2 
  27 chr27_34968507     AKia    C    A        0      0        2 
  27 chr27_34968507     AOna    C    A        0      0        2 
  27 chr27_34968507     ASom    C    A        0      0        2 
  27 chr27_34968507     HCab    C    A        1      2        2 
  27 chr27_34968507     HPrz    C    A        1      2        2 
  27 chr27_34968507     ZBoe    C    A        0      0        2 
  27 chr27_34968507     ZGre    C    A        0      0        2 
  27 chr27_34968507     ZHar    C    A        0      0        2 
  27 chr27_34968507   Sample    C    A        1      2        2 
  27 chr27_34970231     AAsi    A    C        0      0        2 
  27 chr27_34970231     AKia    A    C        0      0        2 
  27 chr27_34970231     AOna    A    C        0      0        2 
  27 chr27_34970231     ASom    A    C        0      0        2 
  27 chr27_34970231     HCab    A    C        1      2        2 
  27 chr27_34970231     HPrz    A    C        1      2        2 
  27 chr27_34970231     ZBoe    A    C        0      0        2 
  27 chr27_34970231     ZGre    A    C        0      0        2 
  27 chr27_34970231     ZHar    A    C        0      0        2 
  27 chr27_34970231   Sample    A    C        1      2        2 
  27 chr27_34991563     AAsi    T    A        0      0        2 
  27 chr27_34991563     AKia    T    A        0      0        2 
  27 chr27_34991563     AOna    T    A        0      0        2 
  27 chr27_34991563     ASom    T    A        0      0        2 
  27 chr27_34991563     HCab    T    A        1      2        2 
  27 chr27_34991563     HPrz    T    A        1      2        2 
  27 chr27_34991563     ZBoe    T    A        0      0        2 
  27 chr27_34991563     ZGre    T    A        0      0        2 
  27 chr27_34991563     ZHar    T    A        0      0        2 
  27 chr27_34991563   Sample    T    A        1      2        2 
  27 chr27_34994045     AAsi    C    G        0      0        2 
  27 chr27_34994045     AKia    C    G        0      0        2 
  27 chr27_34994045     AOna    C    G        0      0        2 
  27 chr27_34994045     ASom    C    G        0      0        2 
  27 chr27_34994045     HCab    C    G        1      2        2 
  27 chr27_34994045     HPrz    C    G        1      2        2 
  27 chr27_34994045     ZBoe    C    G        0      0        2 
  27 chr27_34994045     ZGre    C    G        0      0        2 
  27 chr27_34994045     ZHar    C    G        0      0        2 
  27 chr27_34994045   Sample    C    G        1      2        2 
  27 chr27_35028141     AAsi    A    T        0      0        2 
  27 chr27_35028141     AKia    A    T        0      0        2 
  27 chr27_35028141     AOna    A    T        0      0        2 
  27 chr27_35028141     ASom    A    T        0      0        2 
  27 chr27_35028141     HCab    A    T        1      2        2 
  27 chr27_35028141     HPrz    A    T        1      2        2 
  27 chr27_35028141     ZBoe    A    T        0      0        2 
  27 chr27_35028141     ZGre    A    T        0      0        2 
  27 chr27_35028141     ZHar    A    T        0      0        2 
  27 chr27_35028141   Sample    A    T        1      2        2 
  27 chr27_35048085     AAsi    G    T        0      0        2 
  27 chr27_35048085     AKia    G    T        0      0        2 
  27 chr27_35048085     AOna    G    T        0      0        2 
  27 chr27_35048085     ASom    G    T        0      0        2 
  27 chr27_35048085     HCab    G    T        1      2        2 
  27 chr27_35048085     HPrz    G    T        1      2        2 
  27 chr27_35048085     ZBoe    G    T        0      0        2 
  27 chr27_35048085     ZGre    G    T        0      0        2 
  27 chr27_35048085     ZHar    G    T        0      0        2 
  27 chr27_35048085   Sample    G    T        1      2        2 
  27 chr27_35063873     AAsi    T    G        0      0        2 
  27 chr27_35063873     AKia    T    G        0      0        2 
  27 chr27_35063873     AOna    T    G        0      0        2 
  27 chr27_35063873     ASom    T    G        0      0        2 
  27 chr27_35063873     HCab    T    G        0      0        2 
  27 chr27_35063873     HPrz    T    G        0      0        2 
  27 chr27_35063873     ZBoe    T    G      0.5      1        2 
  27 chr27_35063873     ZGre    T    G        0      0        2 
  27 chr27_35063873     ZHar    T    G        0      0        2 
  27 chr27_35063873   Sample    T    G        0      0        2 
  27 chr27_35074359     AAsi    A    T        0      0        2 
  27 chr27_35074359     AKia    A    T        0      0        2 
  27 chr27_35074359     AOna    A    T        0      0        2 
  27 chr27_35074359     ASom    A    T        0      0        2 
  27 chr27_35074359     HCab    A    T        0      0        2 
  27 chr27_35074359     HPrz    A    T      0.5      1        2 
  27 chr27_35074359     ZBoe    A    T        0      0        2 
  27 chr27_35074359     ZGre    A    T        0      0        2 
  27 chr27_35074359     ZHar    A    T        0      0        2 
  27 chr27_35074359   Sample    A    T        1      2        2 
  27 chr27_35090773     AAsi    A    C      0.5      1        2 
  27 chr27_35090773     AKia    A    C        0      0        2 
  27 chr27_35090773     AOna    A    C        0      0        2 
  27 chr27_35090773     ASom    A    C        0      0        2 
  27 chr27_35090773     HCab    A    C        1      2        2 
  27 chr27_35090773     HPrz    A    C        1      2        2 
  27 chr27_35090773     ZBoe    A    C        0      0        2 
  27 chr27_35090773     ZGre    A    C        0      0        2 
  27 chr27_35090773     ZHar    A    C        0      0        2 
  27 chr27_35090773   Sample    A    C        1      2        2 
  27 chr27_35099311     AAsi    G    T        0      0        2 
  27 chr27_35099311     AKia    G    T        1      2        2 
  27 chr27_35099311     AOna    G    T        0      0        2 
  27 chr27_35099311     ASom    G    T        0      0        2 
  27 chr27_35099311     HCab    G    T        0      0        2 
  27 chr27_35099311     HPrz    G    T        0      0        2 
  27 chr27_35099311     ZBoe    G    T        0      0        2 
  27 chr27_35099311     ZGre    G    T        0      0        2 
  27 chr27_35099311     ZHar    G    T        0      0        2 
  27 chr27_35099311   Sample    G    T        0      0        2 
  27 chr27_35101562     AAsi    T    G      0.5      1        2 
  27 chr27_35101562     AKia    T    G        0      0        2 
  27 chr27_35101562     AOna    T    G        0      0        2 
  27 chr27_35101562     ASom    T    G        0      0        2 
  27 chr27_35101562     HCab    T    G        0      0        2 
  27 chr27_35101562     HPrz    T    G        0      0        2 
  27 chr27_35101562     ZBoe    T    G        0      0        2 
  27 chr27_35101562     ZGre    T    G        0      0        2 
  27 chr27_35101562     ZHar    T    G        0      0        2 
  27 chr27_35101562   Sample    T    G        0      0        2 
  27 chr27_35103844     AAsi    G    C        0      0        2 
  27 chr27_35103844     AKia    G    C        1      2        2 
  27 chr27_35103844     AOna    G    C        0      0        2 
  27 chr27_35103844     ASom    G    C        0      0        2 
  27 chr27_35103844     HCab    G    C        0      0        2 
  27 chr27_35103844     HPrz    G    C        0      0        2 
  27 chr27_35103844     ZBoe    G    C      0.5      1        2 
  27 chr27_35103844     ZGre    G    C        1      2        2 
  27 chr27_35103844     ZHar    G    C        1      2        2 
  27 chr27_35103844   Sample    G    C        0      0        2 
  27 chr27_35110213     AAsi    G    C        0      0        2 
  27 chr27_35110213     AKia    G    C        0      0        2 
  27 chr27_35110213     AOna    G    C        0      0        2 
  27 chr27_35110213     ASom    G    C        0      0        2 
  27 chr27_35110213     HCab    G    C        1      2        2 
  27 chr27_35110213     HPrz    G    C        1      2        2 
  27 chr27_35110213     ZBoe    G    C        0      0        2 
  27 chr27_35110213     ZGre    G    C        0      0        2 
  27 chr27_35110213     ZHar    G    C        0      0        2 
  27 chr27_35110213   Sample    G    C        1      2        2 
  27 chr27_35119599     AAsi    T    A        0      0        2 
  27 chr27_35119599     AKia    T    A        0      0        2 
  27 chr27_35119599     AOna    T    A        0      0        2 
  27 chr27_35119599     ASom    T    A        0      0        2 
  27 chr27_35119599     HCab    T    A      0.5      1        2 
  27 chr27_35119599     HPrz    T    A        0      0        2 
  27 chr27_35119599     ZBoe    T    A        0      0        2 
  27 chr27_35119599     ZGre    T    A        0      0        2 
  27 chr27_35119599     ZHar    T    A        0      0        2 
  27 chr27_35119599   Sample    T    A        1      2        2 
  27 chr27_35134186     AAsi    C    A        0      0        2 
  27 chr27_35134186     AKia    C    A        0      0        2 
  27 chr27_35134186     AOna    C    A        0      0        2 
  27 chr27_35134186     ASom    C    A        0      0        2 
  27 chr27_35134186     HCab    C    A        0      0        2 
  27 chr27_35134186     HPrz    C    A        0      0        2 
  27 chr27_35134186     ZBoe    C    A        0      0        2 
  27 chr27_35134186     ZGre    C    A        0      0        2 
  27 chr27_35134186     ZHar    C    A        1      2        2 
  27 chr27_35134186   Sample    C    A        0      0        2 
  27 chr27_35139320     AAsi    A    C        0      0        2 
  27 chr27_35139320     AKia    A    C        0      0        2 
  27 chr27_35139320     AOna    A    C        0      0        2 
  27 chr27_35139320     ASom    A    C        0      0        2 
  27 chr27_35139320     HCab    A    C        0      0        2 
  27 chr27_35139320     HPrz    A    C        0      0        2 
  27 chr27_35139320     ZBoe    A    C        0      0        2 
  27 chr27_35139320     ZGre    A    C      0.5      1        2 
  27 chr27_35139320     ZHar    A    C        0      0        2 
  27 chr27_35139320   Sample    A    C        0      0        2 
  27 chr27_35159247     AAsi    A    C        0      0        2 
  27 chr27_35159247     AKia    A    C        0      0        2 
  27 chr27_35159247     AOna    A    C        0      0        2 
  27 chr27_35159247     ASom    A    C        0      0        2 
  27 chr27_35159247     HCab    A    C        1      2        2 
  27 chr27_35159247     HPrz    A    C        1      2        2 
  27 chr27_35159247     ZBoe    A    C        0      0        2 
  27 chr27_35159247     ZGre    A    C        0      0        2 
  27 chr27_35159247     ZHar    A    C        0      0        2 
  27 chr27_35159247   Sample    A    C        1      2        2 
  27 chr27_35187142     AAsi    T    G      0.5      1        2 
  27 chr27_35187142     AKia    T    G        0      0        2 
  27 chr27_35187142     AOna    T    G        0      0        2 
  27 chr27_35187142     ASom    T    G        0      0        2 
  27 chr27_35187142     HCab    T    G        0      0        2 
  27 chr27_35187142     HPrz    T    G      0.5      1        2 
  27 chr27_35187142     ZBoe    T    G        0      0        2 
  27 chr27_35187142     ZGre    T    G        0      0        2 
  27 chr27_35187142     ZHar    T    G        0      0        2 
  27 chr27_35187142   Sample    T    G        0      0        2 
  27 chr27_35188435     AAsi    C    A        0      0        2 
  27 chr27_35188435     AKia    C    A        0      0        2 
  27 chr27_35188435     AOna    C    A        0      0        2 
  27 chr27_35188435     ASom    C    A        0      0        2 
  27 chr27_35188435     HCab    C    A        1      2        2 
  27 chr27_35188435     HPrz    C    A        1      2        2 
  27 chr27_35188435     ZBoe    C    A        0      0        2 
  27 chr27_35188435     ZGre    C    A        0      0        2 
  27 chr27_35188435     ZHar    C    A        0      0        2 
  27 chr27_35188435   Sample    C    A        1      2        2 
  27 chr27_35189808     AAsi    G    T      0.5      1        2 
  27 chr27_35189808     AKia    G    T        0      0        2 
  27 chr27_35189808     AOna    G    T        0      0        2 
  27 chr27_35189808     ASom    G    T        1      2        2 
  27 chr27_35189808     HCab    G    T        0      0        2 
  27 chr27_35189808     HPrz    G    T        0      0        2 
  27 chr27_35189808     ZBoe    G    T        0      0        2 
  27 chr27_35189808     ZGre    G    T        0      0        2 
  27 chr27_35189808     ZHar    G    T        0      0        2 
  27 chr27_35189808   Sample    G    T        0      0        2 
  27 chr27_35196395     AAsi    A    T        1      2        2 
  27 chr27_35196395     AKia    A    T        0      0        2 
  27 chr27_35196395     AOna    A    T        0      0        2 
  27 chr27_35196395     ASom    A    T        1      2        2 
  27 chr27_35196395     HCab    A    T        0      0        2 
  27 chr27_35196395     HPrz    A    T        0      0        2 
  27 chr27_35196395     ZBoe    A    T        1      2        2 
  27 chr27_35196395     ZGre    A    T        1      2        2 
  27 chr27_35196395     ZHar    A    T        1      2        2 
  27 chr27_35196395   Sample    A    T        0      0        2 
  27 chr27_35227854     AAsi    C    G        0      0        2 
  27 chr27_35227854     AKia    C    G        1      2        2 
  27 chr27_35227854     AOna    C    G      0.5      1        2 
  27 chr27_35227854     ASom    C    G        0      0        2 
  27 chr27_35227854     HCab    C    G        0      0        2 
  27 chr27_35227854     HPrz    C    G        0      0        2 
  27 chr27_35227854     ZBoe    C    G        0      0        2 
  27 chr27_35227854     ZGre    C    G        0      0        2 
  27 chr27_35227854     ZHar    C    G        0      0        2 
  27 chr27_35227854   Sample    C    G        0      0        2 
  27 chr27_35242411     AAsi    C    G        0      0        2 
  27 chr27_35242411     AKia    C    G        0      0        2 
  27 chr27_35242411     AOna    C    G        0      0        2 
  27 chr27_35242411     ASom    C    G        0      0        2 
  27 chr27_35242411     HCab    C    G        0      0        2 
  27 chr27_35242411     HPrz    C    G        0      0        2 
  27 chr27_35242411     ZBoe    C    G      0.5      1        2 
  27 chr27_35242411     ZGre    C    G        0      0        2 
  27 chr27_35242411     ZHar    C    G        0      0        2 
  27 chr27_35242411   Sample    C    G        0      0        2 
  27 chr27_35257147     AAsi    C    A        0      0        2 
  27 chr27_35257147     AKia    C    A        1      2        2 
  27 chr27_35257147     AOna    C    A      0.5      1        2 
  27 chr27_35257147     ASom    C    A        0      0        2 
  27 chr27_35257147     HCab    C    A        0      0        2 
  27 chr27_35257147     HPrz    C    A        0      0        2 
  27 chr27_35257147     ZBoe    C    A        0      0        2 
  27 chr27_35257147     ZGre    C    A        0      0        2 
  27 chr27_35257147     ZHar    C    A        0      0        2 
  27 chr27_35257147   Sample    C    A        0      0        2 
  27 chr27_35274194     AAsi    T    A        0      0        2 
  27 chr27_35274194     AKia    T    A        0      0        2 
  27 chr27_35274194     AOna    T    A        0      0        2 
  27 chr27_35274194     ASom    T    A        0      0        2 
  27 chr27_35274194     HCab    T    A        0      0        2 
  27 chr27_35274194     HPrz    T    A      0.5      1        2 
  27 chr27_35274194     ZBoe    T    A        0      0        2 
  27 chr27_35274194     ZGre    T    A        0      0        2 
  27 chr27_35274194     ZHar    T    A        0      0        2 
  27 chr27_35274194   Sample    T    A        0      0        2 
  27 chr27_35317069     AAsi    G    T        0      0        2 
  27 chr27_35317069     AKia    G    T        0      0        2 
  27 chr27_35317069     AOna    G    T        0      0        2 
  27 chr27_35317069     ASom    G    T        0      0        2 
  27 chr27_35317069     HCab    G    T        0      0        2 
  27 chr27_35317069     HPrz    G    T        0      0        2 
  27 chr27_35317069     ZBoe    G    T        0      0        2 
  27 chr27_35317069     ZGre    G    T        1      2        2 
  27 chr27_35317069     ZHar    G    T        0      0        2 
  27 chr27_35317069   Sample    G    T        0      0        2 
  27 chr27_35375918     AAsi    C    A        0      0        2 
  27 chr27_35375918     AKia    C    A        0      0        2 
  27 chr27_35375918     AOna    C    A        0      0        2 
  27 chr27_35375918     ASom    C    A        0      0        2 
  27 chr27_35375918     HCab    C    A        0      0        2 
  27 chr27_35375918     HPrz    C    A        0      0        2 
  27 chr27_35375918     ZBoe    C    A        0      0        2 
  27 chr27_35375918     ZGre    C    A        0      0        2 
  27 chr27_35375918     ZHar    C    A      0.5      1        2 
  27 chr27_35375918   Sample    C    A        0      0        2 
  27 chr27_35388041     AAsi    C    G        0      0        2 
  27 chr27_35388041     AKia    C    G        0      0        2 
  27 chr27_35388041     AOna    C    G        0      0        2 
  27 chr27_35388041     ASom    C    G        0      0        2 
  27 chr27_35388041     HCab    C    G        1      2        2 
  27 chr27_35388041     HPrz    C    G        1      2        2 
  27 chr27_35388041     ZBoe    C    G        0      0        2 
  27 chr27_35388041     ZGre    C    G        0      0        2 
  27 chr27_35388041     ZHar    C    G        0      0        2 
  27 chr27_35388041   Sample    C    G        1      2        2 
  27 chr27_35439000     AAsi    C    A        0      0        2 
  27 chr27_35439000     AKia    C    A        0      0        2 
  27 chr27_35439000     AOna    C    A        0      0        2 
  27 chr27_35439000     ASom    C    A        0      0        2 
  27 chr27_35439000     HCab    C    A        1      2        2 
  27 chr27_35439000     HPrz    C    A        1      2        2 
  27 chr27_35439000     ZBoe    C    A        0      0        2 
  27 chr27_35439000     ZGre    C    A        0      0        2 
  27 chr27_35439000     ZHar    C    A        0      0        2 
  27 chr27_35439000   Sample    C    A        1      2        2 
  27 chr27_35457937     AAsi    T    G        0      0        2 
  27 chr27_35457937     AKia    T    G        0      0        2 
  27 chr27_35457937     AOna    T    G        0      0        2 
  27 chr27_35457937     ASom    T    G        0      0        2 
  27 chr27_35457937     HCab    T    G        0      0        2 
  27 chr27_35457937     HPrz    T    G        0      0        2 
  27 chr27_35457937     ZBoe    T    G        0      0        2 
  27 chr27_35457937     ZGre    T    G        0      0        2 
  27 chr27_35457937     ZHar    T    G      0.5      1        2 
  27 chr27_35457937   Sample    T    G        0      0        2 
  27 chr27_35507447     AAsi    A    T        0      0        2 
  27 chr27_35507447     AKia    A    T        0      0        2 
  27 chr27_35507447     AOna    A    T      0.5      1        2 
  27 chr27_35507447     ASom    A    T        0      0        2 
  27 chr27_35507447     HCab    A    T        0      0        2 
  27 chr27_35507447     HPrz    A    T        0      0        2 
  27 chr27_35507447     ZBoe    A    T        0      0        2 
  27 chr27_35507447     ZGre    A    T        0      0        2 
  27 chr27_35507447     ZHar    A    T        0      0        2 
  27 chr27_35507447   Sample    A    T        0      0        2 
  27 chr27_35519903     AAsi    T    A        0      0        2 
  27 chr27_35519903     AKia    T    A        1      2        2 
  27 chr27_35519903     AOna    T    A        0      0        2 
  27 chr27_35519903     ASom    T    A        0      0        2 
  27 chr27_35519903     HCab    T    A        0      0        2 
  27 chr27_35519903     HPrz    T    A        0      0        2 
  27 chr27_35519903     ZBoe    T    A        0      0        2 
  27 chr27_35519903     ZGre    T    A        0      0        2 
  27 chr27_35519903     ZHar    T    A        0      0        2 
  27 chr27_35519903   Sample    T    A        0      0        2 
  27 chr27_35527804     AAsi    G    T        0      0        2 
  27 chr27_35527804     AKia    G    T        0      0        2 
  27 chr27_35527804     AOna    G    T        0      0        2 
  27 chr27_35527804     ASom    G    T        0      0        2 
  27 chr27_35527804     HCab    G    T      0.5      1        2 
  27 chr27_35527804     HPrz    G    T      0.5      1        2 
  27 chr27_35527804     ZBoe    G    T        0      0        2 
  27 chr27_35527804     ZGre    G    T        0      0        2 
  27 chr27_35527804     ZHar    G    T        0      0        2 
  27 chr27_35527804   Sample    G    T        1      2        2 
  27 chr27_35542195     AAsi    C    A        0      0        2 
  27 chr27_35542195     AKia    C    A        0      0        2 
  27 chr27_35542195     AOna    C    A      0.5      1        2 
  27 chr27_35542195     ASom    C    A        0      0        2 
  27 chr27_35542195     HCab    C    A        0      0        2 
  27 chr27_35542195     HPrz    C    A        0      0        2 
  27 chr27_35542195     ZBoe    C    A      0.5      1        2 
  27 chr27_35542195     ZGre    C    A        1      2        2 
  27 chr27_35542195     ZHar    C    A        1      2        2 
  27 chr27_35542195   Sample    C    A        0      0        2 
  27 chr27_35550133     AAsi    A    C        0      0        2 
  27 chr27_35550133     AKia    A    C        1      2        2 
  27 chr27_35550133     AOna    A    C      0.5      1        2 
  27 chr27_35550133     ASom    A    C        0      0        2 
  27 chr27_35550133     HCab    A    C        0      0        2 
  27 chr27_35550133     HPrz    A    C        0      0        2 
  27 chr27_35550133     ZBoe    A    C        0      0        2 
  27 chr27_35550133     ZGre    A    C        0      0        2 
  27 chr27_35550133     ZHar    A    C        0      0        2 
  27 chr27_35550133   Sample    A    C        0      0        2 
  27 chr27_35580046     AAsi    A    T        0      0        2 
  27 chr27_35580046     AKia    A    T        0      0        2 
  27 chr27_35580046     AOna    A    T      0.5      1        2 
  27 chr27_35580046     ASom    A    T        0      0        2 
  27 chr27_35580046     HCab    A    T        0      0        2 
  27 chr27_35580046     HPrz    A    T        0      0        2 
  27 chr27_35580046     ZBoe    A    T        0      0        2 
  27 chr27_35580046     ZGre    A    T        0      0        2 
  27 chr27_35580046     ZHar    A    T        0      0        2 
  27 chr27_35580046   Sample    A    T        0      0        2 
  27 chr27_35581996     AAsi    C    A        0      0        2 
  27 chr27_35581996     AKia    C    A        0      0        2 
  27 chr27_35581996     AOna    C    A        0      0        2 
  27 chr27_35581996     ASom    C    A        0      0        2 
  27 chr27_35581996     HCab    C    A        0      0        2 
  27 chr27_35581996     HPrz    C    A        0      0        2 
  27 chr27_35581996     ZBoe    C    A        0      0        2 
  27 chr27_35581996     ZGre    C    A        1      2        2 
  27 chr27_35581996     ZHar    C    A        0      0        2 
  27 chr27_35581996   Sample    C    A        0      0        2 
  27 chr27_35589560     AAsi    G    T        1      2        2 
  27 chr27_35589560     AKia    G    T        0      0        2 
  27 chr27_35589560     AOna    G    T        0      0        2 
  27 chr27_35589560     ASom    G    T        1      2        2 
  27 chr27_35589560     HCab    G    T        0      0        2 
  27 chr27_35589560     HPrz    G    T        0      0        2 
  27 chr27_35589560     ZBoe    G    T        0      0        2 
  27 chr27_35589560     ZGre    G    T        0      0        2 
  27 chr27_35589560     ZHar    G    T        0      0        2 
  27 chr27_35589560   Sample    G    T        0      0        2 
  27 chr27_35652960     AAsi    A    C        0      0        2 
  27 chr27_35652960     AKia    A    C        0      0        2 
  27 chr27_35652960     AOna    A    C        0      0        2 
  27 chr27_35652960     ASom    A    C        0      0        2 
  27 chr27_35652960     HCab    A    C        1      2        2 
  27 chr27_35652960     HPrz    A    C        1      2        2 
  27 chr27_35652960     ZBoe    A    C        0      0        2 
  27 chr27_35652960     ZGre    A    C        0      0        2 
  27 chr27_35652960     ZHar    A    C        0      0        2 
  27 chr27_35652960   Sample    A    C        1      2        2 
  27 chr27_35696942     AAsi    C    G        0      0        2 
  27 chr27_35696942     AKia    C    G        0      0        2 
  27 chr27_35696942     AOna    C    G      0.5      1        2 
  27 chr27_35696942     ASom    C    G        0      0        2 
  27 chr27_35696942     HCab    C    G        0      0        2 
  27 chr27_35696942     HPrz    C    G        0      0        2 
  27 chr27_35696942     ZBoe    C    G        0      0        2 
  27 chr27_35696942     ZGre    C    G        0      0        2 
  27 chr27_35696942     ZHar    C    G        0      0        2 
  27 chr27_35696942   Sample    C    G        0      0        2 
  27 chr27_35718601     AAsi    A    T        0      0        2 
  27 chr27_35718601     AKia    A    T        0      0        2 
  27 chr27_35718601     AOna    A    T        0      0        2 
  27 chr27_35718601     ASom    A    T      0.5      1        2 
  27 chr27_35718601     HCab    A    T        0      0        2 
  27 chr27_35718601     HPrz    A    T        0      0        2 
  27 chr27_35718601     ZBoe    A    T        0      0        2 
  27 chr27_35718601     ZGre    A    T        0      0        2 
  27 chr27_35718601     ZHar    A    T        0      0        2 
  27 chr27_35718601   Sample    A    T        0      0        2 
  27 chr27_35751496     AAsi    T    A        0      0        2 
  27 chr27_35751496     AKia    T    A        0      0        2 
  27 chr27_35751496     AOna    T    A        0      0        2 
  27 chr27_35751496     ASom    T    A        0      0        2 
  27 chr27_35751496     HCab    T    A      0.5      1        2 
  27 chr27_35751496     HPrz    T    A        0      0        2 
  27 chr27_35751496     ZBoe    T    A        0      0        2 
  27 chr27_35751496     ZGre    T    A        0      0        2 
  27 chr27_35751496     ZHar    T    A        0      0        2 
  27 chr27_35751496   Sample    T    A        0      0        2 
  27 chr27_35751570     AAsi    G    T        0      0        2 
  27 chr27_35751570     AKia    G    T        0      0        2 
  27 chr27_35751570     AOna    G    T        0      0        2 
  27 chr27_35751570     ASom    G    T        0      0        2 
  27 chr27_35751570     HCab    G    T        0      0        2 
  27 chr27_35751570     HPrz    G    T        0      0        2 
  27 chr27_35751570     ZBoe    G    T      0.5      1        2 
  27 chr27_35751570     ZGre    G    T        0      0        2 
  27 chr27_35751570     ZHar    G    T        0      0        2 
  27 chr27_35751570   Sample    G    T        0      0        2 
  27 chr27_35753573     AAsi    G    C        0      0        2 
  27 chr27_35753573     AKia    G    C        0      0        2 
  27 chr27_35753573     AOna    G    C        0      0        2 
  27 chr27_35753573     ASom    G    C        0      0        2 
  27 chr27_35753573     HCab    G    C        0      0        2 
  27 chr27_35753573     HPrz    G    C        0      0        2 
  27 chr27_35753573     ZBoe    G    C        1      2        2 
  27 chr27_35753573     ZGre    G    C        0      0        2 
  27 chr27_35753573     ZHar    G    C        0      0        2 
  27 chr27_35753573   Sample    G    C        0      0        2 
  27 chr27_35760642     AAsi    C    A        0      0        2 
  27 chr27_35760642     AKia    C    A        0      0        2 
  27 chr27_35760642     AOna    C    A        1      2        2 
  27 chr27_35760642     ASom    C    A        0      0        2 
  27 chr27_35760642     HCab    C    A        0      0        2 
  27 chr27_35760642     HPrz    C    A        0      0        2 
  27 chr27_35760642     ZBoe    C    A        0      0        2 
  27 chr27_35760642     ZGre    C    A        0      0        2 
  27 chr27_35760642     ZHar    C    A        0      0        2 
  27 chr27_35760642   Sample    C    A        0      0        2 
  27 chr27_35776005     AAsi    A    C        0      0        2 
  27 chr27_35776005     AKia    A    C        0      0        2 
  27 chr27_35776005     AOna    A    C        0      0        2 
  27 chr27_35776005     ASom    A    C        0      0        2 
  27 chr27_35776005     HCab    A    C        0      0        2 
  27 chr27_35776005     HPrz    A    C        0      0        2 
  27 chr27_35776005     ZBoe    A    C        0      0        2 
  27 chr27_35776005     ZGre    A    C        0      0        2 
  27 chr27_35776005     ZHar    A    C      0.5      1        2 
  27 chr27_35776005   Sample    A    C        0      0        2 
  27 chr27_35786092     AAsi    G    C      0.5      1        2 
  27 chr27_35786092     AKia    G    C        0      0        2 
  27 chr27_35786092     AOna    G    C        0      0        2 
  27 chr27_35786092     ASom    G    C        1      2        2 
  27 chr27_35786092     HCab    G    C        0      0        2 
  27 chr27_35786092     HPrz    G    C        0      0        2 
  27 chr27_35786092     ZBoe    G    C        0      0        2 
  27 chr27_35786092     ZGre    G    C        0      0        2 
  27 chr27_35786092     ZHar    G    C        0      0        2 
  27 chr27_35786092   Sample    G    C        0      0        2 
  27 chr27_35817563     AAsi    C    A        0      0        2 
  27 chr27_35817563     AKia    C    A        0      0        2 
  27 chr27_35817563     AOna    C    A        0      0        2 
  27 chr27_35817563     ASom    C    A        1      2        2 
  27 chr27_35817563     HCab    C    A        0      0        2 
  27 chr27_35817563     HPrz    C    A        0      0        2 
  27 chr27_35817563     ZBoe    C    A        0      0        2 
  27 chr27_35817563     ZGre    C    A        0      0        2 
  27 chr27_35817563     ZHar    C    A        0      0        2 
  27 chr27_35817563   Sample    C    A        0      0        2 
  27 chr27_35831683     AAsi    G    T        0      0        2 
  27 chr27_35831683     AKia    G    T        0      0        2 
  27 chr27_35831683     AOna    G    T        0      0        2 
  27 chr27_35831683     ASom    G    T        0      0        2 
  27 chr27_35831683     HCab    G    T        1      2        2 
  27 chr27_35831683     HPrz    G    T        1      2        2 
  27 chr27_35831683     ZBoe    G    T        0      0        2 
  27 chr27_35831683     ZGre    G    T        0      0        2 
  27 chr27_35831683     ZHar    G    T        0      0        2 
  27 chr27_35831683   Sample    G    T        1      2        2 
  27 chr27_35850302     AAsi    A    T        0      0        2 
  27 chr27_35850302     AKia    A    T        0      0        2 
  27 chr27_35850302     AOna    A    T        0      0        2 
  27 chr27_35850302     ASom    A    T        0      0        2 
  27 chr27_35850302     HCab    A    T        1      2        2 
  27 chr27_35850302     HPrz    A    T        1      2        2 
  27 chr27_35850302     ZBoe    A    T        0      0        2 
  27 chr27_35850302     ZGre    A    T        0      0        2 
  27 chr27_35850302     ZHar    A    T        0      0        2 
  27 chr27_35850302   Sample    A    T        1      2        2 
  27 chr27_35867349     AAsi    G    T        0      0        2 
  27 chr27_35867349     AKia    G    T        0      0        2 
  27 chr27_35867349     AOna    G    T        0      0        2 
  27 chr27_35867349     ASom    G    T        0      0        2 
  27 chr27_35867349     HCab    G    T        1      2        2 
  27 chr27_35867349     HPrz    G    T        1      2        2 
  27 chr27_35867349     ZBoe    G    T        0      0        2 
  27 chr27_35867349     ZGre    G    T        0      0        2 
  27 chr27_35867349     ZHar    G    T        0      0        2 
  27 chr27_35867349   Sample    G    T        1      2        2 
  27 chr27_35869396     AAsi    C    G        0      0        2 
  27 chr27_35869396     AKia    C    G        0      0        2 
  27 chr27_35869396     AOna    C    G        0      0        2 
  27 chr27_35869396     ASom    C    G      0.5      1        2 
  27 chr27_35869396     HCab    C    G        0      0        2 
  27 chr27_35869396     HPrz    C    G        0      0        2 
  27 chr27_35869396     ZBoe    C    G        0      0        2 
  27 chr27_35869396     ZGre    C    G        0      0        2 
  27 chr27_35869396     ZHar    C    G        0      0        2 
  27 chr27_35869396   Sample    C    G        0      0        2 
  27 chr27_35870659     AAsi    G    C        0      0        2 
  27 chr27_35870659     AKia    G    C        0      0        2 
  27 chr27_35870659     AOna    G    C        0      0        2 
  27 chr27_35870659     ASom    G    C        0      0        2 
  27 chr27_35870659     HCab    G    C        0      0        2 
  27 chr27_35870659     HPrz    G    C        0      0        2 
  27 chr27_35870659     ZBoe    G    C        1      2        2 
  27 chr27_35870659     ZGre    G    C        0      0        2 
  27 chr27_35870659     ZHar    G    C        0      0        2 
  27 chr27_35870659   Sample    G    C        0      0        2 
  27 chr27_35901659     AAsi    A    C        0      0        2 
  27 chr27_35901659     AKia    A    C        0      0        2 
  27 chr27_35901659     AOna    A    C        0      0        2 
  27 chr27_35901659     ASom    A    C        0      0        2 
  27 chr27_35901659     HCab    A    C        0      0        2 
  27 chr27_35901659     HPrz    A    C        0      0        2 
  27 chr27_35901659     ZBoe    A    C      0.5      1        2 
  27 chr27_35901659     ZGre    A    C        0      0        2 
  27 chr27_35901659     ZHar    A    C        0      0        2 
  27 chr27_35901659   Sample    A    C        0      0        2 
  27 chr27_35904076     AAsi    C    A        0      0        2 
  27 chr27_35904076     AKia    C    A        0      0        2 
  27 chr27_35904076     AOna    C    A        0      0        2 
  27 chr27_35904076     ASom    C    A        0      0        2 
  27 chr27_35904076     HCab    C    A      0.5      1        2 
  27 chr27_35904076     HPrz    C    A        0      0        2 
  27 chr27_35904076     ZBoe    C    A        0      0        2 
  27 chr27_35904076     ZGre    C    A        0      0        2 
  27 chr27_35904076     ZHar    C    A        0      0        2 
  27 chr27_35904076   Sample    C    A        0      0        2 
  27 chr27_35922950     AAsi    G    T        0      0        2 
  27 chr27_35922950     AKia    G    T        0      0        2 
  27 chr27_35922950     AOna    G    T        0      0        2 
  27 chr27_35922950     ASom    G    T        0      0        2 
  27 chr27_35922950     HCab    G    T        1      2        2 
  27 chr27_35922950     HPrz    G    T        1      2        2 
  27 chr27_35922950     ZBoe    G    T        0      0        2 
  27 chr27_35922950     ZGre    G    T        0      0        2 
  27 chr27_35922950     ZHar    G    T        0      0        2 
  27 chr27_35922950   Sample    G    T        1      2        2 
  27 chr27_35934038     AAsi    G    T        1      2        2 
  27 chr27_35934038     AKia    G    T        0      0        2 
  27 chr27_35934038     AOna    G    T        0      0        2 
  27 chr27_35934038     ASom    G    T        1      2        2 
  27 chr27_35934038     HCab    G    T        0      0        2 
  27 chr27_35934038     HPrz    G    T        0      0        2 
  27 chr27_35934038     ZBoe    G    T        0      0        2 
  27 chr27_35934038     ZGre    G    T        0      0        2 
  27 chr27_35934038     ZHar    G    T        0      0        2 
  27 chr27_35934038   Sample    G    T        0      0        2 
  27 chr27_35938304     AAsi    C    G        0      0        2 
  27 chr27_35938304     AKia    C    G        0      0        2 
  27 chr27_35938304     AOna    C    G        0      0        2 
  27 chr27_35938304     ASom    C    G      0.5      1        2 
  27 chr27_35938304     HCab    C    G        0      0        2 
  27 chr27_35938304     HPrz    C    G        0      0        2 
  27 chr27_35938304     ZBoe    C    G        0      0        2 
  27 chr27_35938304     ZGre    C    G        0      0        2 
  27 chr27_35938304     ZHar    C    G        0      0        2 
  27 chr27_35938304   Sample    C    G        0      0        2 
  27 chr27_35938635     AAsi    G    C        0      0        2 
  27 chr27_35938635     AKia    G    C        0      0        2 
  27 chr27_35938635     AOna    G    C        1      2        2 
  27 chr27_35938635     ASom    G    C        0      0        2 
  27 chr27_35938635     HCab    G    C        0      0        2 
  27 chr27_35938635     HPrz    G    C        0      0        2 
  27 chr27_35938635     ZBoe    G    C        0      0        2 
  27 chr27_35938635     ZGre    G    C        0      0        2 
  27 chr27_35938635     ZHar    G    C        0      0        2 
  27 chr27_35938635   Sample    G    C        0      0        2 
  27 chr27_35947509     AAsi    T    G        0      0        2 
  27 chr27_35947509     AKia    T    G        0      0        2 
  27 chr27_35947509     AOna    T    G        1      2        2 
  27 chr27_35947509     ASom    T    G        0      0        2 
  27 chr27_35947509     HCab    T    G        0      0        2 
  27 chr27_35947509     HPrz    T    G        0      0        2 
  27 chr27_35947509     ZBoe    T    G        0      0        2 
  27 chr27_35947509     ZGre    T    G        0      0        2 
  27 chr27_35947509     ZHar    T    G        0      0        2 
  27 chr27_35947509   Sample    T    G        0      0        2 
  27 chr27_36001340     AAsi    C    A        0      0        2 
  27 chr27_36001340     AKia    C    A        0      0        2 
  27 chr27_36001340     AOna    C    A        0      0        2 
  27 chr27_36001340     ASom    C    A        0      0        2 
  27 chr27_36001340     HCab    C    A        0      0        2 
  27 chr27_36001340     HPrz    C    A        0      0        2 
  27 chr27_36001340     ZBoe    C    A        1      2        2 
  27 chr27_36001340     ZGre    C    A        0      0        2 
  27 chr27_36001340     ZHar    C    A        0      0        2 
  27 chr27_36001340   Sample    C    A        0      0        2 
  27 chr27_36002717     AAsi    G    C        0      0        2 
  27 chr27_36002717     AKia    G    C        0      0        2 
  27 chr27_36002717     AOna    G    C        0      0        2 
  27 chr27_36002717     ASom    G    C        0      0        2 
  27 chr27_36002717     HCab    G    C        0      0        2 
  27 chr27_36002717     HPrz    G    C        0      0        2 
  27 chr27_36002717     ZBoe    G    C        0      0        2 
  27 chr27_36002717     ZGre    G    C      0.5      1        2 
  27 chr27_36002717     ZHar    G    C        0      0        2 
  27 chr27_36002717   Sample    G    C        0      0        2 
  27 chr27_36016389     AAsi    C    G        0      0        2 
  27 chr27_36016389     AKia    C    G        0      0        2 
  27 chr27_36016389     AOna    C    G        0      0        2 
  27 chr27_36016389     ASom    C    G        0      0        2 
  27 chr27_36016389     HCab    C    G        0      0        2 
  27 chr27_36016389     HPrz    C    G        0      0        2 
  27 chr27_36016389     ZBoe    C    G        0      0        2 
  27 chr27_36016389     ZGre    C    G        0      0        2 
  27 chr27_36016389     ZHar    C    G      0.5      1        2 
  27 chr27_36016389   Sample    C    G        0      0        2 
  27 chr27_36026344     AAsi    T    G        1      2        2 
  27 chr27_36026344     AKia    T    G        1      2        2 
  27 chr27_36026344     AOna    T    G        0      0        2 
  27 chr27_36026344     ASom    T    G        1      2        2 
  27 chr27_36026344     HCab    T    G        0      0        2 
  27 chr27_36026344     HPrz    T    G        0      0        2 
  27 chr27_36026344     ZBoe    T    G        0      0        2 
  27 chr27_36026344     ZGre    T    G        0      0        2 
  27 chr27_36026344     ZHar    T    G        0      0        2 
  27 chr27_36026344   Sample    T    G        0      0        2 
  27 chr27_36026396     AAsi    A    C        0      0        2 
  27 chr27_36026396     AKia    A    C        0      0        2 
  27 chr27_36026396     AOna    A    C        1      2        2 
  27 chr27_36026396     ASom    A    C        0      0        2 
  27 chr27_36026396     HCab    A    C        1      2        2 
  27 chr27_36026396     HPrz    A    C        1      2        2 
  27 chr27_36026396     ZBoe    A    C        0      0        2 
  27 chr27_36026396     ZGre    A    C        0      0        2 
  27 chr27_36026396     ZHar    A    C        0      0        2 
  27 chr27_36026396   Sample    A    C        1      2        2 
  27 chr27_36099536     AAsi    A    T        0      0        2 
  27 chr27_36099536     AKia    A    T        1      2        2 
  27 chr27_36099536     AOna    A    T        1      2        2 
  27 chr27_36099536     ASom    A    T        0      0        2 
  27 chr27_36099536     HCab    A    T        0      0        2 
  27 chr27_36099536     HPrz    A    T        0      0        2 
  27 chr27_36099536     ZBoe    A    T        0      0        2 
  27 chr27_36099536     ZGre    A    T        0      0        2 
  27 chr27_36099536     ZHar    A    T        0      0        2 
  27 chr27_36099536   Sample    A    T        0      0        2 
  27 chr27_36101068     AAsi    G    C        0      0        2 
  27 chr27_36101068     AKia    G    C        0      0        2 
  27 chr27_36101068     AOna    G    C        0      0        2 
  27 chr27_36101068     ASom    G    C        0      0        2 
  27 chr27_36101068     HCab    G    C        1      2        2 
  27 chr27_36101068     HPrz    G    C        1      2        2 
  27 chr27_36101068     ZBoe    G    C        0      0        2 
  27 chr27_36101068     ZGre    G    C        0      0        2 
  27 chr27_36101068     ZHar    G    C        0      0        2 
  27 chr27_36101068   Sample    G    C        1      2        2 
  27 chr27_36112367     AAsi    C    A        0      0        2 
  27 chr27_36112367     AKia    C    A        0      0        2 
  27 chr27_36112367     AOna    C    A        0      0        2 
  27 chr27_36112367     ASom    C    A        1      2        2 
  27 chr27_36112367     HCab    C    A        0      0        2 
  27 chr27_36112367     HPrz    C    A        0      0        2 
  27 chr27_36112367     ZBoe    C    A        0      0        2 
  27 chr27_36112367     ZGre    C    A        0      0        2 
  27 chr27_36112367     ZHar    C    A        0      0        2 
  27 chr27_36112367   Sample    C    A        0      0        2 
  27 chr27_36122380     AAsi    A    C        0      0        2 
  27 chr27_36122380     AKia    A    C        0      0        2 
  27 chr27_36122380     AOna    A    C        0      0        2 
  27 chr27_36122380     ASom    A    C        0      0        2 
  27 chr27_36122380     HCab    A    C      0.5      1        2 
  27 chr27_36122380     HPrz    A    C      0.5      1        2 
  27 chr27_36122380     ZBoe    A    C        0      0        2 
  27 chr27_36122380     ZGre    A    C        0      0        2 
  27 chr27_36122380     ZHar    A    C        0      0        2 
  27 chr27_36122380   Sample    A    C        0      0        2 
  27 chr27_36123426     AAsi    C    G        0      0        2 
  27 chr27_36123426     AKia    C    G        0      0        2 
  27 chr27_36123426     AOna    C    G        0      0        2 
  27 chr27_36123426     ASom    C    G        0      0        2 
  27 chr27_36123426     HCab    C    G        1      2        2 
  27 chr27_36123426     HPrz    C    G        1      2        2 
  27 chr27_36123426     ZBoe    C    G      0.5      1        2 
  27 chr27_36123426     ZGre    C    G        0      0        2 
  27 chr27_36123426     ZHar    C    G        0      0        2 
  27 chr27_36123426   Sample    C    G        1      2        2 
  27 chr27_36139138     AAsi    C    G        0      0        2 
  27 chr27_36139138     AKia    C    G        0      0        2 
  27 chr27_36139138     AOna    C    G        0      0        2 
  27 chr27_36139138     ASom    C    G        0      0        2 
  27 chr27_36139138     HCab    C    G        0      0        2 
  27 chr27_36139138     HPrz    C    G        0      0        2 
  27 chr27_36139138     ZBoe    C    G        0      0        2 
  27 chr27_36139138     ZGre    C    G      0.5      1        2 
  27 chr27_36139138     ZHar    C    G        0      0        2 
  27 chr27_36139138   Sample    C    G        0      0        2 
  27 chr27_36145428     AAsi    A    T        0      0        2 
  27 chr27_36145428     AKia    A    T        0      0        2 
  27 chr27_36145428     AOna    A    T        0      0        2 
  27 chr27_36145428     ASom    A    T        0      0        2 
  27 chr27_36145428     HCab    A    T        0      0        2 
  27 chr27_36145428     HPrz    A    T        0      0        2 
  27 chr27_36145428     ZBoe    A    T        0      0        2 
  27 chr27_36145428     ZGre    A    T      0.5      1        2 
  27 chr27_36145428     ZHar    A    T        0      0        2 
  27 chr27_36145428   Sample    A    T        0      0        2 
  27 chr27_36151673     AAsi    G    T        0      0        2 
  27 chr27_36151673     AKia    G    T        0      0        2 
  27 chr27_36151673     AOna    G    T        0      0        2 
  27 chr27_36151673     ASom    G    T        0      0        2 
  27 chr27_36151673     HCab    G    T        0      0        2 
  27 chr27_36151673     HPrz    G    T        0      0        2 
  27 chr27_36151673     ZBoe    G    T        1      2        2 
  27 chr27_36151673     ZGre    G    T        0      0        2 
  27 chr27_36151673     ZHar    G    T        0      0        2 
  27 chr27_36151673   Sample    G    T        0      0        2 
  27 chr27_36152706     AAsi    G    T        0      0        2 
  27 chr27_36152706     AKia    G    T        0      0        2 
  27 chr27_36152706     AOna    G    T        0      0        2 
  27 chr27_36152706     ASom    G    T        0      0        2 
  27 chr27_36152706     HCab    G    T        0      0        2 
  27 chr27_36152706     HPrz    G    T      0.5      1        2 
  27 chr27_36152706     ZBoe    G    T        0      0        2 
  27 chr27_36152706     ZGre    G    T        0      0        2 
  27 chr27_36152706     ZHar    G    T        0      0        2 
  27 chr27_36152706   Sample    G    T        0      0        2 
  27 chr27_36153424     AAsi    T    G        0      0        2 
  27 chr27_36153424     AKia    T    G        0      0        2 
  27 chr27_36153424     AOna    T    G        0      0        2 
  27 chr27_36153424     ASom    T    G        0      0        2 
  27 chr27_36153424     HCab    T    G        0      0        2 
  27 chr27_36153424     HPrz    T    G        0      0        2 
  27 chr27_36153424     ZBoe    T    G        0      0        2 
  27 chr27_36153424     ZGre    T    G        0      0        2 
  27 chr27_36153424     ZHar    T    G        1      2        2 
  27 chr27_36153424   Sample    T    G        0      0        2 
  27 chr27_36155737     AAsi    A    C        0      0        2 
  27 chr27_36155737     AKia    A    C      0.5      1        2 
  27 chr27_36155737     AOna    A    C        0      0        2 
  27 chr27_36155737     ASom    A    C        0      0        2 
  27 chr27_36155737     HCab    A    C        0      0        2 
  27 chr27_36155737     HPrz    A    C        0      0        2 
  27 chr27_36155737     ZBoe    A    C        0      0        2 
  27 chr27_36155737     ZGre    A    C        0      0        2 
  27 chr27_36155737     ZHar    A    C        0      0        2 
  27 chr27_36155737   Sample    A    C        0      0        2 
  27 chr27_36158016     AAsi    A    T      0.5      1        2 
  27 chr27_36158016     AKia    A    T        0      0        2 
  27 chr27_36158016     AOna    A    T        0      0        2 
  27 chr27_36158016     ASom    A    T        0      0        2 
  27 chr27_36158016     HCab    A    T        0      0        2 
  27 chr27_36158016     HPrz    A    T        0      0        2 
  27 chr27_36158016     ZBoe    A    T        0      0        2 
  27 chr27_36158016     ZGre    A    T        0      0        2 
  27 chr27_36158016     ZHar    A    T        0      0        2 
  27 chr27_36158016   Sample    A    T        0      0        2 
  27 chr27_36164363     AAsi    C    A        0      0        2 
  27 chr27_36164363     AKia    C    A        0      0        2 
  27 chr27_36164363     AOna    C    A        0      0        2 
  27 chr27_36164363     ASom    C    A        0      0        2 
  27 chr27_36164363     HCab    C    A        1      2        2 
  27 chr27_36164363     HPrz    C    A        1      2        2 
  27 chr27_36164363     ZBoe    C    A        0      0        2 
  27 chr27_36164363     ZGre    C    A        0      0        2 
  27 chr27_36164363     ZHar    C    A        0      0        2 
  27 chr27_36164363   Sample    C    A        1      2        2 
  27 chr27_36200564     AAsi    T    A        0      0        2 
  27 chr27_36200564     AKia    T    A        0      0        2 
  27 chr27_36200564     AOna    T    A        0      0        2 
  27 chr27_36200564     ASom    T    A        0      0        2 
  27 chr27_36200564     HCab    T    A        1      2        2 
  27 chr27_36200564     HPrz    T    A        1      2        2 
  27 chr27_36200564     ZBoe    T    A        0      0        2 
  27 chr27_36200564     ZGre    T    A        0      0        2 
  27 chr27_36200564     ZHar    T    A        0      0        2 
  27 chr27_36200564   Sample    T    A        1      2        2 
  27 chr27_36204296     AAsi    C    A        0      0        2 
  27 chr27_36204296     AKia    C    A        0      0        2 
  27 chr27_36204296     AOna    C    A        0      0        2 
  27 chr27_36204296     ASom    C    A        0      0        2 
  27 chr27_36204296     HCab    C    A        0      0        2 
  27 chr27_36204296     HPrz    C    A        0      0        2 
  27 chr27_36204296     ZBoe    C    A      0.5      1        2 
  27 chr27_36204296     ZGre    C    A        0      0        2 
  27 chr27_36204296     ZHar    C    A        0      0        2 
  27 chr27_36204296   Sample    C    A        0      0        2 
  27 chr27_36222640     AAsi    C    G        0      0        2 
  27 chr27_36222640     AKia    C    G        0      0        2 
  27 chr27_36222640     AOna    C    G        0      0        2 
  27 chr27_36222640     ASom    C    G        0      0        2 
  27 chr27_36222640     HCab    C    G        1      2        2 
  27 chr27_36222640     HPrz    C    G        1      2        2 
  27 chr27_36222640     ZBoe    C    G        0      0        2 
  27 chr27_36222640     ZGre    C    G        0      0        2 
  27 chr27_36222640     ZHar    C    G        0      0        2 
  27 chr27_36222640   Sample    C    G        1      2        2 
  27 chr27_36239265     AAsi    T    A        0      0        2 
  27 chr27_36239265     AKia    T    A        0      0        2 
  27 chr27_36239265     AOna    T    A        0      0        2 
  27 chr27_36239265     ASom    T    A        0      0        2 
  27 chr27_36239265     HCab    T    A      0.5      1        2 
  27 chr27_36239265     HPrz    T    A      0.5      1        2 
  27 chr27_36239265     ZBoe    T    A        0      0        2 
  27 chr27_36239265     ZGre    T    A        0      0        2 
  27 chr27_36239265     ZHar    T    A        0      0        2 
  27 chr27_36239265   Sample    T    A        0      0        2 
  27 chr27_36248515     AAsi    T    A        0      0        2 
  27 chr27_36248515     AKia    T    A      0.5      1        2 
  27 chr27_36248515     AOna    T    A        0      0        2 
  27 chr27_36248515     ASom    T    A        0      0        2 
  27 chr27_36248515     HCab    T    A        0      0        2 
  27 chr27_36248515     HPrz    T    A        0      0        2 
  27 chr27_36248515     ZBoe    T    A        0      0        2 
  27 chr27_36248515     ZGre    T    A        0      0        2 
  27 chr27_36248515     ZHar    T    A        0      0        2 
  27 chr27_36248515   Sample    T    A        0      0        2 
  27 chr27_36249484     AAsi    A    C        0      0        2 
  27 chr27_36249484     AKia    A    C        0      0        2 
  27 chr27_36249484     AOna    A    C        0      0        2 
  27 chr27_36249484     ASom    A    C        0      0        2 
  27 chr27_36249484     HCab    A    C        0      0        2 
  27 chr27_36249484     HPrz    A    C      0.5      1        2 
  27 chr27_36249484     ZBoe    A    C        0      0        2 
  27 chr27_36249484     ZGre    A    C        0      0        2 
  27 chr27_36249484     ZHar    A    C        0      0        2 
  27 chr27_36249484   Sample    A    C        1      2        2 
  27 chr27_36252835     AAsi    G    C        0      0        2 
  27 chr27_36252835     AKia    G    C        0      0        2 
  27 chr27_36252835     AOna    G    C        0      0        2 
  27 chr27_36252835     ASom    G    C        0      0        2 
  27 chr27_36252835     HCab    G    C        0      0        2 
  27 chr27_36252835     HPrz    G    C        0      0        2 
  27 chr27_36252835     ZBoe    G    C        0      0        2 
  27 chr27_36252835     ZGre    G    C        1      2        2 
  27 chr27_36252835     ZHar    G    C        0      0        2 
  27 chr27_36252835   Sample    G    C        0      0        2 
  27 chr27_36259463     AAsi    G    T        0      0        2 
  27 chr27_36259463     AKia    G    T        0      0        2 
  27 chr27_36259463     AOna    G    T        0      0        2 
  27 chr27_36259463     ASom    G    T        0      0        2 
  27 chr27_36259463     HCab    G    T        0      0        2 
  27 chr27_36259463     HPrz    G    T        0      0        2 
  27 chr27_36259463     ZBoe    G    T      0.5      1        2 
  27 chr27_36259463     ZGre    G    T        0      0        2 
  27 chr27_36259463     ZHar    G    T        0      0        2 
  27 chr27_36259463   Sample    G    T        0      0        2 
  27 chr27_36277257     AAsi    G    C        0      0        2 
  27 chr27_36277257     AKia    G    C        0      0        2 
  27 chr27_36277257     AOna    G    C        0      0        2 
  27 chr27_36277257     ASom    G    C        0      0        2 
  27 chr27_36277257     HCab    G    C        0      0        2 
  27 chr27_36277257     HPrz    G    C      0.5      1        2 
  27 chr27_36277257     ZBoe    G    C        0      0        2 
  27 chr27_36277257     ZGre    G    C        0      0        2 
  27 chr27_36277257     ZHar    G    C        0      0        2 
  27 chr27_36277257   Sample    G    C        0      0        2 
  27 chr27_36277646     AAsi    A    T        0      0        2 
  27 chr27_36277646     AKia    A    T        0      0        2 
  27 chr27_36277646     AOna    A    T        0      0        2 
  27 chr27_36277646     ASom    A    T        0      0        2 
  27 chr27_36277646     HCab    A    T        0      0        2 
  27 chr27_36277646     HPrz    A    T        0      0        2 
  27 chr27_36277646     ZBoe    A    T      0.5      1        2 
  27 chr27_36277646     ZGre    A    T        0      0        2 
  27 chr27_36277646     ZHar    A    T        0      0        2 
  27 chr27_36277646   Sample    A    T        0      0        2 
  27 chr27_36282169     AAsi    G    T        0      0        2 
  27 chr27_36282169     AKia    G    T        0      0        2 
  27 chr27_36282169     AOna    G    T        0      0        2 
  27 chr27_36282169     ASom    G    T        0      0        2 
  27 chr27_36282169     HCab    G    T      0.5      1        2 
  27 chr27_36282169     HPrz    G    T      0.5      1        2 
  27 chr27_36282169     ZBoe    G    T        0      0        2 
  27 chr27_36282169     ZGre    G    T        0      0        2 
  27 chr27_36282169     ZHar    G    T        0      0        2 
  27 chr27_36282169   Sample    G    T        1      2        2 
  27 chr27_36308944     AAsi    T    G        0      0        2 
  27 chr27_36308944     AKia    T    G        0      0        2 
  27 chr27_36308944     AOna    T    G        0      0        2 
  27 chr27_36308944     ASom    T    G        0      0        2 
  27 chr27_36308944     HCab    T    G        0      0        2 
  27 chr27_36308944     HPrz    T    G        0      0        2 
  27 chr27_36308944     ZBoe    T    G        0      0        2 
  27 chr27_36308944     ZGre    T    G        0      0        2 
  27 chr27_36308944     ZHar    T    G      0.5      1        2 
  27 chr27_36308944   Sample    T    G        0      0        2 
  27 chr27_36315339     AAsi    T    G      0.5      1        2 
  27 chr27_36315339     AKia    T    G        0      0        2 
  27 chr27_36315339     AOna    T    G        0      0        2 
  27 chr27_36315339     ASom    T    G        0      0        2 
  27 chr27_36315339     HCab    T    G        0      0        2 
  27 chr27_36315339     HPrz    T    G        0      0        2 
  27 chr27_36315339     ZBoe    T    G        0      0        2 
  27 chr27_36315339     ZGre    T    G        0      0        2 
  27 chr27_36315339     ZHar    T    G        0      0        2 
  27 chr27_36315339   Sample    T    G        0      0        2 
  27 chr27_36318536     AAsi    C    A        1      2        2 
  27 chr27_36318536     AKia    C    A        0      0        2 
  27 chr27_36318536     AOna    C    A        0      0        2 
  27 chr27_36318536     ASom    C    A        1      2        2 
  27 chr27_36318536     HCab    C    A        0      0        2 
  27 chr27_36318536     HPrz    C    A        0      0        2 
  27 chr27_36318536     ZBoe    C    A        0      0        2 
  27 chr27_36318536     ZGre    C    A        0      0        2 
  27 chr27_36318536     ZHar    C    A        0      0        2 
  27 chr27_36318536   Sample    C    A        0      0        2 
  27 chr27_36339604     AAsi    C    A        0      0        2 
  27 chr27_36339604     AKia    C    A      0.5      1        2 
  27 chr27_36339604     AOna    C    A        0      0        2 
  27 chr27_36339604     ASom    C    A        0      0        2 
  27 chr27_36339604     HCab    C    A        0      0        2 
  27 chr27_36339604     HPrz    C    A        0      0        2 
  27 chr27_36339604     ZBoe    C    A        0      0        2 
  27 chr27_36339604     ZGre    C    A        0      0        2 
  27 chr27_36339604     ZHar    C    A        0      0        2 
  27 chr27_36339604   Sample    C    A        0      0        2 
  27 chr27_36359493     AAsi    G    T        0      0        2 
  27 chr27_36359493     AKia    G    T        0      0        2 
  27 chr27_36359493     AOna    G    T        0      0        2 
  27 chr27_36359493     ASom    G    T        1      2        2 
  27 chr27_36359493     HCab    G    T        0      0        2 
  27 chr27_36359493     HPrz    G    T        0      0        2 
  27 chr27_36359493     ZBoe    G    T        0      0        2 
  27 chr27_36359493     ZGre    G    T        0      0        2 
  27 chr27_36359493     ZHar    G    T        0      0        2 
  27 chr27_36359493   Sample    G    T        0      0        2 
  27 chr27_36389125     AAsi    C    A        0      0        2 
  27 chr27_36389125     AKia    C    A        0      0        2 
  27 chr27_36389125     AOna    C    A        0      0        2 
  27 chr27_36389125     ASom    C    A        0      0        2 
  27 chr27_36389125     HCab    C    A        0      0        2 
  27 chr27_36389125     HPrz    C    A        0      0        2 
  27 chr27_36389125     ZBoe    C    A      0.5      1        2 
  27 chr27_36389125     ZGre    C    A        0      0        2 
  27 chr27_36389125     ZHar    C    A        0      0        2 
  27 chr27_36389125   Sample    C    A        0      0        2 
  27 chr27_36389587     AAsi    A    C        0      0        2 
  27 chr27_36389587     AKia    A    C        0      0        2 
  27 chr27_36389587     AOna    A    C        0      0        2 
  27 chr27_36389587     ASom    A    C        0      0        2 
  27 chr27_36389587     HCab    A    C        0      0        2 
  27 chr27_36389587     HPrz    A    C        0      0        2 
  27 chr27_36389587     ZBoe    A    C        0      0        2 
  27 chr27_36389587     ZGre    A    C        0      0        2 
  27 chr27_36389587     ZHar    A    C      0.5      1        2 
  27 chr27_36389587   Sample    A    C        0      0        2 
  27 chr27_36389963     AAsi    G    C        0      0        2 
  27 chr27_36389963     AKia    G    C        0      0        2 
  27 chr27_36389963     AOna    G    C        0      0        2 
  27 chr27_36389963     ASom    G    C        0      0        2 
  27 chr27_36389963     HCab    G    C        0      0        2 
  27 chr27_36389963     HPrz    G    C        0      0        2 
  27 chr27_36389963     ZBoe    G    C        0      0        2 
  27 chr27_36389963     ZGre    G    C        1      2        2 
  27 chr27_36389963     ZHar    G    C        0      0        2 
  27 chr27_36389963   Sample    G    C        0      0        2 
  27 chr27_36391804     AAsi    G    T        0      0        2 
  27 chr27_36391804     AKia    G    T        0      0        2 
  27 chr27_36391804     AOna    G    T        0      0        2 
  27 chr27_36391804     ASom    G    T        0      0        2 
  27 chr27_36391804     HCab    G    T        1      2        2 
  27 chr27_36391804     HPrz    G    T        1      2        2 
  27 chr27_36391804     ZBoe    G    T        0      0        2 
  27 chr27_36391804     ZGre    G    T        0      0        2 
  27 chr27_36391804     ZHar    G    T        0      0        2 
  27 chr27_36391804   Sample    G    T        1      2        2 
  27 chr27_36411629     AAsi    G    T        0      0        2 
  27 chr27_36411629     AKia    G    T      0.5      1        2 
  27 chr27_36411629     AOna    G    T        0      0        2 
  27 chr27_36411629     ASom    G    T        0      0        2 
  27 chr27_36411629     HCab    G    T        0      0        2 
  27 chr27_36411629     HPrz    G    T        0      0        2 
  27 chr27_36411629     ZBoe    G    T        0      0        2 
  27 chr27_36411629     ZGre    G    T        0      0        2 
  27 chr27_36411629     ZHar    G    T        0      0        2 
  27 chr27_36411629   Sample    G    T        0      0        2 
  27 chr27_36413759     AAsi    T    G        0      0        2 
  27 chr27_36413759     AKia    T    G        0      0        2 
  27 chr27_36413759     AOna    T    G        0      0        2 
  27 chr27_36413759     ASom    T    G        0      0        2 
  27 chr27_36413759     HCab    T    G        1      2        2 
  27 chr27_36413759     HPrz    T    G        1      2        2 
  27 chr27_36413759     ZBoe    T    G        0      0        2 
  27 chr27_36413759     ZGre    T    G        0      0        2 
  27 chr27_36413759     ZHar    T    G        0      0        2 
  27 chr27_36413759   Sample    T    G        1      2        2 
  27 chr27_36424963     AAsi    C    G        0      0        2 
  27 chr27_36424963     AKia    C    G        0      0        2 
  27 chr27_36424963     AOna    C    G        1      2        2 
  27 chr27_36424963     ASom    C    G        0      0        2 
  27 chr27_36424963     HCab    C    G        0      0        2 
  27 chr27_36424963     HPrz    C    G        0      0        2 
  27 chr27_36424963     ZBoe    C    G        0      0        2 
  27 chr27_36424963     ZGre    C    G        0      0        2 
  27 chr27_36424963     ZHar    C    G        0      0        2 
  27 chr27_36424963   Sample    C    G        0      0        2 
  27 chr27_36426934     AAsi    C    G        0      0        2 
  27 chr27_36426934     AKia    C    G        0      0        2 
  27 chr27_36426934     AOna    C    G        0      0        2 
  27 chr27_36426934     ASom    C    G        0      0        2 
  27 chr27_36426934     HCab    C    G        0      0        2 
  27 chr27_36426934     HPrz    C    G        0      0        2 
  27 chr27_36426934     ZBoe    C    G      0.5      1        2 
  27 chr27_36426934     ZGre    C    G        0      0        2 
  27 chr27_36426934     ZHar    C    G        0      0        2 
  27 chr27_36426934   Sample    C    G        0      0        2 
  27 chr27_36435245     AAsi    G    T      0.5      1        2 
  27 chr27_36435245     AKia    G    T        0      0        2 
  27 chr27_36435245     AOna    G    T        0      0        2 
  27 chr27_36435245     ASom    G    T        1      2        2 
  27 chr27_36435245     HCab    G    T        0      0        2 
  27 chr27_36435245     HPrz    G    T        0      0        2 
  27 chr27_36435245     ZBoe    G    T        0      0        2 
  27 chr27_36435245     ZGre    G    T        0      0        2 
  27 chr27_36435245     ZHar    G    T        0      0        2 
  27 chr27_36435245   Sample    G    T        0      0        2 
  27 chr27_36442788     AAsi    C    A        0      0        2 
  27 chr27_36442788     AKia    C    A        0      0        2 
  27 chr27_36442788     AOna    C    A        0      0        2 
  27 chr27_36442788     ASom    C    A        0      0        2 
  27 chr27_36442788     HCab    C    A        1      2        2 
  27 chr27_36442788     HPrz    C    A        1      2        2 
  27 chr27_36442788     ZBoe    C    A        0      0        2 
  27 chr27_36442788     ZGre    C    A        0      0        2 
  27 chr27_36442788     ZHar    C    A        0      0        2 
  27 chr27_36442788   Sample    C    A        1      2        2 
  27 chr27_36452926     AAsi    T    A        0      0        2 
  27 chr27_36452926     AKia    T    A        0      0        2 
  27 chr27_36452926     AOna    T    A        0      0        2 
  27 chr27_36452926     ASom    T    A        0      0        2 
  27 chr27_36452926     HCab    T    A        0      0        2 
  27 chr27_36452926     HPrz    T    A      0.5      1        2 
  27 chr27_36452926     ZBoe    T    A        0      0        2 
  27 chr27_36452926     ZGre    T    A        0      0        2 
  27 chr27_36452926     ZHar    T    A        0      0        2 
  27 chr27_36452926   Sample    T    A        0      0        2 
  27 chr27_36453763     AAsi    C    A        0      0        2 
  27 chr27_36453763     AKia    C    A        0      0        2 
  27 chr27_36453763     AOna    C    A        0      0        2 
  27 chr27_36453763     ASom    C    A        0      0        2 
  27 chr27_36453763     HCab    C    A        0      0        2 
  27 chr27_36453763     HPrz    C    A        0      0        2 
  27 chr27_36453763     ZBoe    C    A        0      0        2 
  27 chr27_36453763     ZGre    C    A        0      0        2 
  27 chr27_36453763     ZHar    C    A        1      2        2 
  27 chr27_36453763   Sample    C    A        0      0        2 
  27 chr27_36474949     AAsi    C    G        0      0        2 
  27 chr27_36474949     AKia    C    G        1      2        2 
  27 chr27_36474949     AOna    C    G        0      0        2 
  27 chr27_36474949     ASom    C    G        0      0        2 
  27 chr27_36474949     HCab    C    G        0      0        2 
  27 chr27_36474949     HPrz    C    G        0      0        2 
  27 chr27_36474949     ZBoe    C    G        0      0        2 
  27 chr27_36474949     ZGre    C    G        0      0        2 
  27 chr27_36474949     ZHar    C    G        0      0        2 
  27 chr27_36474949   Sample    C    G        0      0        2 
  27 chr27_36478185     AAsi    C    A        0      0        2 
  27 chr27_36478185     AKia    C    A        0      0        2 
  27 chr27_36478185     AOna    C    A        0      0        2 
  27 chr27_36478185     ASom    C    A        0      0        2 
  27 chr27_36478185     HCab    C    A        1      2        2 
  27 chr27_36478185     HPrz    C    A        1      2        2 
  27 chr27_36478185     ZBoe    C    A        0      0        2 
  27 chr27_36478185     ZGre    C    A        0      0        2 
  27 chr27_36478185     ZHar    C    A        0      0        2 
  27 chr27_36478185   Sample    C    A        1      2        2 
  27 chr27_36480112     AAsi    G    T        0      0        2 
  27 chr27_36480112     AKia    G    T        0      0        2 
  27 chr27_36480112     AOna    G    T        0      0        2 
  27 chr27_36480112     ASom    G    T        0      0        2 
  27 chr27_36480112     HCab    G    T        1      2        2 
  27 chr27_36480112     HPrz    G    T        1      2        2 
  27 chr27_36480112     ZBoe    G    T        0      0        2 
  27 chr27_36480112     ZGre    G    T        0      0        2 
  27 chr27_36480112     ZHar    G    T        0      0        2 
  27 chr27_36480112   Sample    G    T        1      2        2 
  27 chr27_36487503     AAsi    A    T        0      0        2 
  27 chr27_36487503     AKia    A    T        0      0        2 
  27 chr27_36487503     AOna    A    T        0      0        2 
  27 chr27_36487503     ASom    A    T        0      0        2 
  27 chr27_36487503     HCab    A    T        1      2        2 
  27 chr27_36487503     HPrz    A    T        1      2        2 
  27 chr27_36487503     ZBoe    A    T        0      0        2 
  27 chr27_36487503     ZGre    A    T        0      0        2 
  27 chr27_36487503     ZHar    A    T        0      0        2 
  27 chr27_36487503   Sample    A    T        1      2        2 
  27 chr27_36491389     AAsi    A    T        0      0        2 
  27 chr27_36491389     AKia    A    T        0      0        2 
  27 chr27_36491389     AOna    A    T        0      0        2 
  27 chr27_36491389     ASom    A    T        0      0        2 
  27 chr27_36491389     HCab    A    T        1      2        2 
  27 chr27_36491389     HPrz    A    T        1      2        2 
  27 chr27_36491389     ZBoe    A    T        0      0        2 
  27 chr27_36491389     ZGre    A    T        0      0        2 
  27 chr27_36491389     ZHar    A    T        0      0        2 
  27 chr27_36491389   Sample    A    T        1      2        2 
  27 chr27_36501573     AAsi    C    A        0      0        2 
  27 chr27_36501573     AKia    C    A        0      0        2 
  27 chr27_36501573     AOna    C    A        1      2        2 
  27 chr27_36501573     ASom    C    A        0      0        2 
  27 chr27_36501573     HCab    C    A        0      0        2 
  27 chr27_36501573     HPrz    C    A        0      0        2 
  27 chr27_36501573     ZBoe    C    A        0      0        2 
  27 chr27_36501573     ZGre    C    A        0      0        2 
  27 chr27_36501573     ZHar    C    A        0      0        2 
  27 chr27_36501573   Sample    C    A        0      0        2 
  27 chr27_36528492     AAsi    G    C        0      0        2 
  27 chr27_36528492     AKia    G    C        0      0        2 
  27 chr27_36528492     AOna    G    C        0      0        2 
  27 chr27_36528492     ASom    G    C        0      0        2 
  27 chr27_36528492     HCab    G    C        1      2        2 
  27 chr27_36528492     HPrz    G    C        1      2        2 
  27 chr27_36528492     ZBoe    G    C        0      0        2 
  27 chr27_36528492     ZGre    G    C        0      0        2 
  27 chr27_36528492     ZHar    G    C        0      0        2 
  27 chr27_36528492   Sample    G    C        1      2        2 
  27 chr27_36533224     AAsi    T    A        0      0        2 
  27 chr27_36533224     AKia    T    A        0      0        2 
  27 chr27_36533224     AOna    T    A        0      0        2 
  27 chr27_36533224     ASom    T    A        0      0        2 
  27 chr27_36533224     HCab    T    A        1      2        2 
  27 chr27_36533224     HPrz    T    A        1      2        2 
  27 chr27_36533224     ZBoe    T    A        0      0        2 
  27 chr27_36533224     ZGre    T    A        0      0        2 
  27 chr27_36533224     ZHar    T    A        0      0        2 
  27 chr27_36533224   Sample    T    A        1      2        2 
  27 chr27_36538819     AAsi    G    T        0      0        2 
  27 chr27_36538819     AKia    G    T        0      0        2 
  27 chr27_36538819     AOna    G    T        0      0        2 
  27 chr27_36538819     ASom    G    T        0      0        2 
  27 chr27_36538819     HCab    G    T        0      0        2 
  27 chr27_36538819     HPrz    G    T        0      0        2 
  27 chr27_36538819     ZBoe    G    T      0.5      1        2 
  27 chr27_36538819     ZGre    G    T        0      0        2 
  27 chr27_36538819     ZHar    G    T        0      0        2 
  27 chr27_36538819   Sample    G    T        0      0        2 
  27 chr27_36614259     AAsi    C    G        1      2        2 
  27 chr27_36614259     AKia    C    G        0      0        2 
  27 chr27_36614259     AOna    C    G        0      0        2 
  27 chr27_36614259     ASom    C    G        0      0        2 
  27 chr27_36614259     HCab    C    G        0      0        2 
  27 chr27_36614259     HPrz    C    G        0      0        2 
  27 chr27_36614259     ZBoe    C    G        0      0        2 
  27 chr27_36614259     ZGre    C    G        0      0        2 
  27 chr27_36614259     ZHar    C    G        0      0        2 
  27 chr27_36614259   Sample    C    G        0      0        2 
  27 chr27_36621324     AAsi    T    G        0      0        2 
  27 chr27_36621324     AKia    T    G        0      0        2 
  27 chr27_36621324     AOna    T    G        0      0        2 
  27 chr27_36621324     ASom    T    G        0      0        2 
  27 chr27_36621324     HCab    T    G        1      2        2 
  27 chr27_36621324     HPrz    T    G        1      2        2 
  27 chr27_36621324     ZBoe    T    G        0      0        2 
  27 chr27_36621324     ZGre    T    G        0      0        2 
  27 chr27_36621324     ZHar    T    G        0      0        2 
  27 chr27_36621324   Sample    T    G        1      2        2 
  27 chr27_36624330     AAsi    G    C        0      0        2 
  27 chr27_36624330     AKia    G    C        0      0        2 
  27 chr27_36624330     AOna    G    C        0      0        2 
  27 chr27_36624330     ASom    G    C        0      0        2 
  27 chr27_36624330     HCab    G    C        1      2        2 
  27 chr27_36624330     HPrz    G    C        1      2        2 
  27 chr27_36624330     ZBoe    G    C        0      0        2 
  27 chr27_36624330     ZGre    G    C        0      0        2 
  27 chr27_36624330     ZHar    G    C        0      0        2 
  27 chr27_36624330   Sample    G    C        1      2        2 
  27 chr27_36625657     AAsi    A    T        0      0        2 
  27 chr27_36625657     AKia    A    T        0      0        2 
  27 chr27_36625657     AOna    A    T        0      0        2 
  27 chr27_36625657     ASom    A    T        0      0        2 
  27 chr27_36625657     HCab    A    T        1      2        2 
  27 chr27_36625657     HPrz    A    T      0.5      1        2 
  27 chr27_36625657     ZBoe    A    T        0      0        2 
  27 chr27_36625657     ZGre    A    T        0      0        2 
  27 chr27_36625657     ZHar    A    T        0      0        2 
  27 chr27_36625657   Sample    A    T        0      0        2 
  27 chr27_36644351     AAsi    C    G        0      0        2 
  27 chr27_36644351     AKia    C    G        0      0        2 
  27 chr27_36644351     AOna    C    G        0      0        2 
  27 chr27_36644351     ASom    C    G      0.5      1        2 
  27 chr27_36644351     HCab    C    G        0      0        2 
  27 chr27_36644351     HPrz    C    G        0      0        2 
  27 chr27_36644351     ZBoe    C    G        0      0        2 
  27 chr27_36644351     ZGre    C    G        0      0        2 
  27 chr27_36644351     ZHar    C    G        0      0        2 
  27 chr27_36644351   Sample    C    G        0      0        2 
  27 chr27_36645696     AAsi    C    A        0      0        2 
  27 chr27_36645696     AKia    C    A        0      0        2 
  27 chr27_36645696     AOna    C    A        0      0        2 
  27 chr27_36645696     ASom    C    A        0      0        2 
  27 chr27_36645696     HCab    C    A        1      2        2 
  27 chr27_36645696     HPrz    C    A        1      2        2 
  27 chr27_36645696     ZBoe    C    A        0      0        2 
  27 chr27_36645696     ZGre    C    A        0      0        2 
  27 chr27_36645696     ZHar    C    A        0      0        2 
  27 chr27_36645696   Sample    C    A        1      2        2 
  27 chr27_36647815     AAsi    C    G        0      0        2 
  27 chr27_36647815     AKia    C    G        0      0        2 
  27 chr27_36647815     AOna    C    G        0      0        2 
  27 chr27_36647815     ASom    C    G        1      2        2 
  27 chr27_36647815     HCab    C    G        0      0        2 
  27 chr27_36647815     HPrz    C    G        0      0        2 
  27 chr27_36647815     ZBoe    C    G        0      0        2 
  27 chr27_36647815     ZGre    C    G        0      0        2 
  27 chr27_36647815     ZHar    C    G        0      0        2 
  27 chr27_36647815   Sample    C    G        0      0        2 
  27 chr27_36648153     AAsi    T    G        0      0        2 
  27 chr27_36648153     AKia    T    G        0      0        2 
  27 chr27_36648153     AOna    T    G        0      0        2 
  27 chr27_36648153     ASom    T    G        0      0        2 
  27 chr27_36648153     HCab    T    G      0.5      1        2 
  27 chr27_36648153     HPrz    T    G      0.5      1        2 
  27 chr27_36648153     ZBoe    T    G        0      0        2 
  27 chr27_36648153     ZGre    T    G        0      0        2 
  27 chr27_36648153     ZHar    T    G        0      0        2 
  27 chr27_36648153   Sample    T    G        0      0        2 
  27 chr27_36655130     AAsi    C    A        0      0        2 
  27 chr27_36655130     AKia    C    A        0      0        2 
  27 chr27_36655130     AOna    C    A        0      0        2 
  27 chr27_36655130     ASom    C    A        0      0        2 
  27 chr27_36655130     HCab    C    A        1      2        2 
  27 chr27_36655130     HPrz    C    A        1      2        2 
  27 chr27_36655130     ZBoe    C    A        0      0        2 
  27 chr27_36655130     ZGre    C    A        0      0        2 
  27 chr27_36655130     ZHar    C    A        0      0        2 
  27 chr27_36655130   Sample    C    A        1      2        2 
  27 chr27_36700651     AAsi    G    T        0      0        2 
  27 chr27_36700651     AKia    G    T        0      0        2 
  27 chr27_36700651     AOna    G    T        0      0        2 
  27 chr27_36700651     ASom    G    T        0      0        2 
  27 chr27_36700651     HCab    G    T        1      2        2 
  27 chr27_36700651     HPrz    G    T        1      2        2 
  27 chr27_36700651     ZBoe    G    T        0      0        2 
  27 chr27_36700651     ZGre    G    T        0      0        2 
  27 chr27_36700651     ZHar    G    T        0      0        2 
  27 chr27_36700651   Sample    G    T        1      2        2 
  27 chr27_36701457     AAsi    A    T        0      0        2 
  27 chr27_36701457     AKia    A    T        0      0        2 
  27 chr27_36701457     AOna    A    T        0      0        2 
  27 chr27_36701457     ASom    A    T        0      0        2 
  27 chr27_36701457     HCab    A    T        0      0        2 
  27 chr27_36701457     HPrz    A    T        0      0        2 
  27 chr27_36701457     ZBoe    A    T        0      0        2 
  27 chr27_36701457     ZGre    A    T        0      0        2 
  27 chr27_36701457     ZHar    A    T        1      2        2 
  27 chr27_36701457   Sample    A    T        0      0        2 
  27 chr27_36702168     AAsi    C    A        0      0        2 
  27 chr27_36702168     AKia    C    A        0      0        2 
  27 chr27_36702168     AOna    C    A        0      0        2 
  27 chr27_36702168     ASom    C    A        0      0        2 
  27 chr27_36702168     HCab    C    A        0      0        2 
  27 chr27_36702168     HPrz    C    A        0      0        2 
  27 chr27_36702168     ZBoe    C    A        0      0        2 
  27 chr27_36702168     ZGre    C    A        1      2        2 
  27 chr27_36702168     ZHar    C    A        0      0        2 
  27 chr27_36702168   Sample    C    A        0      0        2 
  27 chr27_36718575     AAsi    C    G        0      0        2 
  27 chr27_36718575     AKia    C    G        0      0        2 
  27 chr27_36718575     AOna    C    G        0      0        2 
  27 chr27_36718575     ASom    C    G        0      0        2 
  27 chr27_36718575     HCab    C    G      0.5      1        2 
  27 chr27_36718575     HPrz    C    G        1      2        2 
  27 chr27_36718575     ZBoe    C    G        0      0        2 
  27 chr27_36718575     ZGre    C    G        0      0        2 
  27 chr27_36718575     ZHar    C    G        0      0        2 
  27 chr27_36718575   Sample    C    G        1      2        2 
  27 chr27_36742363     AAsi    C    G        0      0        2 
  27 chr27_36742363     AKia    C    G        0      0        2 
  27 chr27_36742363     AOna    C    G        0      0        2 
  27 chr27_36742363     ASom    C    G        0      0        2 
  27 chr27_36742363     HCab    C    G        0      0        2 
  27 chr27_36742363     HPrz    C    G        0      0        2 
  27 chr27_36742363     ZBoe    C    G      0.5      1        2 
  27 chr27_36742363     ZGre    C    G        0      0        2 
  27 chr27_36742363     ZHar    C    G        0      0        2 
  27 chr27_36742363   Sample    C    G        0      0        2 
  27 chr27_36784789     AAsi    G    T        0      0        2 
  27 chr27_36784789     AKia    G    T        0      0        2 
  27 chr27_36784789     AOna    G    T        0      0        2 
  27 chr27_36784789     ASom    G    T        0      0        2 
  27 chr27_36784789     HCab    G    T        1      2        2 
  27 chr27_36784789     HPrz    G    T        1      2        2 
  27 chr27_36784789     ZBoe    G    T        0      0        2 
  27 chr27_36784789     ZGre    G    T        0      0        2 
  27 chr27_36784789     ZHar    G    T        0      0        2 
  27 chr27_36784789   Sample    G    T        1      2        2 
  27 chr27_36815772     AAsi    T    G        0      0        2 
  27 chr27_36815772     AKia    T    G        0      0        2 
  27 chr27_36815772     AOna    T    G        0      0        2 
  27 chr27_36815772     ASom    T    G        1      2        2 
  27 chr27_36815772     HCab    T    G        0      0        2 
  27 chr27_36815772     HPrz    T    G        0      0        2 
  27 chr27_36815772     ZBoe    T    G        0      0        2 
  27 chr27_36815772     ZGre    T    G        0      0        2 
  27 chr27_36815772     ZHar    T    G        0      0        2 
  27 chr27_36815772   Sample    T    G        0      0        2 
  27 chr27_36815945     AAsi    C    G        0      0        2 
  27 chr27_36815945     AKia    C    G        0      0        2 
  27 chr27_36815945     AOna    C    G        0      0        2 
  27 chr27_36815945     ASom    C    G        0      0        2 
  27 chr27_36815945     HCab    C    G        1      2        2 
  27 chr27_36815945     HPrz    C    G        1      2        2 
  27 chr27_36815945     ZBoe    C    G        0      0        2 
  27 chr27_36815945     ZGre    C    G        0      0        2 
  27 chr27_36815945     ZHar    C    G        0      0        2 
  27 chr27_36815945   Sample    C    G        1      2        2 
  27 chr27_36837936     AAsi    T    G        0      0        2 
  27 chr27_36837936     AKia    T    G        0      0        2 
  27 chr27_36837936     AOna    T    G        0      0        2 
  27 chr27_36837936     ASom    T    G        0      0        2 
  27 chr27_36837936     HCab    T    G        1      2        2 
  27 chr27_36837936     HPrz    T    G        1      2        2 
  27 chr27_36837936     ZBoe    T    G        0      0        2 
  27 chr27_36837936     ZGre    T    G        0      0        2 
  27 chr27_36837936     ZHar    T    G        0      0        2 
  27 chr27_36837936   Sample    T    G        1      2        2 
  27 chr27_36841171     AAsi    T    G        0      0        2 
  27 chr27_36841171     AKia    T    G        0      0        2 
  27 chr27_36841171     AOna    T    G        0      0        2 
  27 chr27_36841171     ASom    T    G        1      2        2 
  27 chr27_36841171     HCab    T    G        0      0        2 
  27 chr27_36841171     HPrz    T    G        0      0        2 
  27 chr27_36841171     ZBoe    T    G        0      0        2 
  27 chr27_36841171     ZGre    T    G        0      0        2 
  27 chr27_36841171     ZHar    T    G        0      0        2 
  27 chr27_36841171   Sample    T    G        0      0        2 
  27 chr27_36841878     AAsi    G    T        0      0        2 
  27 chr27_36841878     AKia    G    T        1      2        2 
  27 chr27_36841878     AOna    G    T        1      2        2 
  27 chr27_36841878     ASom    G    T        0      0        2 
  27 chr27_36841878     HCab    G    T        0      0        2 
  27 chr27_36841878     HPrz    G    T        0      0        2 
  27 chr27_36841878     ZBoe    G    T        0      0        2 
  27 chr27_36841878     ZGre    G    T        0      0        2 
  27 chr27_36841878     ZHar    G    T        0      0        2 
  27 chr27_36841878   Sample    G    T        0      0        2 
  27 chr27_36869968     AAsi    T    G        1      2        2 
  27 chr27_36869968     AKia    T    G        0      0        2 
  27 chr27_36869968     AOna    T    G        0      0        2 
  27 chr27_36869968     ASom    T    G        0      0        2 
  27 chr27_36869968     HCab    T    G        0      0        2 
  27 chr27_36869968     HPrz    T    G        0      0        2 
  27 chr27_36869968     ZBoe    T    G        0      0        2 
  27 chr27_36869968     ZGre    T    G        0      0        2 
  27 chr27_36869968     ZHar    T    G      0.5      1        2 
  27 chr27_36869968   Sample    T    G        0      0        2 
  27 chr27_36878563     AAsi    A    T        1      2        2 
  27 chr27_36878563     AKia    A    T        0      0        2 
  27 chr27_36878563     AOna    A    T        0      0        2 
  27 chr27_36878563     ASom    A    T        1      2        2 
  27 chr27_36878563     HCab    A    T        0      0        2 
  27 chr27_36878563     HPrz    A    T        0      0        2 
  27 chr27_36878563     ZBoe    A    T        0      0        2 
  27 chr27_36878563     ZGre    A    T        0      0        2 
  27 chr27_36878563     ZHar    A    T        0      0        2 
  27 chr27_36878563   Sample    A    T        0      0        2 
  27 chr27_36879950     AAsi    A    C        0      0        2 
  27 chr27_36879950     AKia    A    C        0      0        2 
  27 chr27_36879950     AOna    A    C        0      0        2 
  27 chr27_36879950     ASom    A    C        0      0        2 
  27 chr27_36879950     HCab    A    C        1      2        2 
  27 chr27_36879950     HPrz    A    C        1      2        2 
  27 chr27_36879950     ZBoe    A    C        0      0        2 
  27 chr27_36879950     ZGre    A    C        0      0        2 
  27 chr27_36879950     ZHar    A    C        0      0        2 
  27 chr27_36879950   Sample    A    C        1      2        2 
  27 chr27_36893241     AAsi    C    A        0      0        2 
  27 chr27_36893241     AKia    C    A        0      0        2 
  27 chr27_36893241     AOna    C    A        0      0        2 
  27 chr27_36893241     ASom    C    A        0      0        2 
  27 chr27_36893241     HCab    C    A        0      0        2 
  27 chr27_36893241     HPrz    C    A        0      0        2 
  27 chr27_36893241     ZBoe    C    A      0.5      1        2 
  27 chr27_36893241     ZGre    C    A        0      0        2 
  27 chr27_36893241     ZHar    C    A        0      0        2 
  27 chr27_36893241   Sample    C    A        0      0        2 
  27 chr27_36893975     AAsi    A    C        0      0        2 
  27 chr27_36893975     AKia    A    C        0      0        2 
  27 chr27_36893975     AOna    A    C        0      0        2 
  27 chr27_36893975     ASom    A    C        0      0        2 
  27 chr27_36893975     HCab    A    C        1      2        2 
  27 chr27_36893975     HPrz    A    C        1      2        2 
  27 chr27_36893975     ZBoe    A    C        0      0        2 
  27 chr27_36893975     ZGre    A    C        0      0        2 
  27 chr27_36893975     ZHar    A    C        0      0        2 
  27 chr27_36893975   Sample    A    C        1      2        2 
  27 chr27_36921136     AAsi    T    G        0      0        2 
  27 chr27_36921136     AKia    T    G        0      0        2 
  27 chr27_36921136     AOna    T    G        0      0        2 
  27 chr27_36921136     ASom    T    G        0      0        2 
  27 chr27_36921136     HCab    T    G        0      0        2 
  27 chr27_36921136     HPrz    T    G        0      0        2 
  27 chr27_36921136     ZBoe    T    G      0.5      1        2 
  27 chr27_36921136     ZGre    T    G        0      0        2 
  27 chr27_36921136     ZHar    T    G        0      0        2 
  27 chr27_36921136   Sample    T    G        0      0        2 
  27 chr27_36939250     AAsi    G    T        0      0        2 
  27 chr27_36939250     AKia    G    T        0      0        2 
  27 chr27_36939250     AOna    G    T        0      0        2 
  27 chr27_36939250     ASom    G    T        0      0        2 
  27 chr27_36939250     HCab    G    T        1      2        2 
  27 chr27_36939250     HPrz    G    T        1      2        2 
  27 chr27_36939250     ZBoe    G    T        0      0        2 
  27 chr27_36939250     ZGre    G    T        0      0        2 
  27 chr27_36939250     ZHar    G    T        0      0        2 
  27 chr27_36939250   Sample    G    T        1      2        2 
  27 chr27_36964462     AAsi    T    G        0      0        2 
  27 chr27_36964462     AKia    T    G        0      0        2 
  27 chr27_36964462     AOna    T    G        0      0        2 
  27 chr27_36964462     ASom    T    G        0      0        2 
  27 chr27_36964462     HCab    T    G        1      2        2 
  27 chr27_36964462     HPrz    T    G      0.5      1        2 
  27 chr27_36964462     ZBoe    T    G        0      0        2 
  27 chr27_36964462     ZGre    T    G        0      0        2 
  27 chr27_36964462     ZHar    T    G        0      0        2 
  27 chr27_36964462   Sample    T    G        1      2        2 
  27 chr27_36970818     AAsi    A    C        0      0        2 
  27 chr27_36970818     AKia    A    C        0      0        2 
  27 chr27_36970818     AOna    A    C        1      2        2 
  27 chr27_36970818     ASom    A    C        0      0        2 
  27 chr27_36970818     HCab    A    C        0      0        2 
  27 chr27_36970818     HPrz    A    C        0      0        2 
  27 chr27_36970818     ZBoe    A    C        0      0        2 
  27 chr27_36970818     ZGre    A    C        0      0        2 
  27 chr27_36970818     ZHar    A    C        0      0        2 
  27 chr27_36970818   Sample    A    C        0      0        2 
  27 chr27_36970852     AAsi    G    T        0      0        2 
  27 chr27_36970852     AKia    G    T        0      0        2 
  27 chr27_36970852     AOna    G    T        0      0        2 
  27 chr27_36970852     ASom    G    T        0      0        2 
  27 chr27_36970852     HCab    G    T        1      2        2 
  27 chr27_36970852     HPrz    G    T        1      2        2 
  27 chr27_36970852     ZBoe    G    T        0      0        2 
  27 chr27_36970852     ZGre    G    T        0      0        2 
  27 chr27_36970852     ZHar    G    T        0      0        2 
  27 chr27_36970852   Sample    G    T        1      2        2 
  27 chr27_36974168     AAsi    G    T        0      0        2 
  27 chr27_36974168     AKia    G    T        0      0        2 
  27 chr27_36974168     AOna    G    T        0      0        2 
  27 chr27_36974168     ASom    G    T        0      0        2 
  27 chr27_36974168     HCab    G    T        0      0        2 
  27 chr27_36974168     HPrz    G    T      0.5      1        2 
  27 chr27_36974168     ZBoe    G    T        0      0        2 
  27 chr27_36974168     ZGre    G    T        0      0        2 
  27 chr27_36974168     ZHar    G    T        0      0        2 
  27 chr27_36974168   Sample    G    T        0      0        2 
  27 chr27_36974245     AAsi    G    C        0      0        2 
  27 chr27_36974245     AKia    G    C        0      0        2 
  27 chr27_36974245     AOna    G    C        0      0        2 
  27 chr27_36974245     ASom    G    C        0      0        2 
  27 chr27_36974245     HCab    G    C        1      2        2 
  27 chr27_36974245     HPrz    G    C      0.5      1        2 
  27 chr27_36974245     ZBoe    G    C        0      0        2 
  27 chr27_36974245     ZGre    G    C        0      0        2 
  27 chr27_36974245     ZHar    G    C        0      0        2 
  27 chr27_36974245   Sample    G    C        1      2        2 
  27 chr27_36982709     AAsi    C    A        0      0        2 
  27 chr27_36982709     AKia    C    A        0      0        2 
  27 chr27_36982709     AOna    C    A        1      2        2 
  27 chr27_36982709     ASom    C    A        0      0        2 
  27 chr27_36982709     HCab    C    A        0      0        2 
  27 chr27_36982709     HPrz    C    A        0      0        2 
  27 chr27_36982709     ZBoe    C    A        0      0        2 
  27 chr27_36982709     ZGre    C    A        0      0        2 
  27 chr27_36982709     ZHar    C    A        0      0        2 
  27 chr27_36982709   Sample    C    A        0      0        2 
  27 chr27_36988689     AAsi    G    T        0      0        2 
  27 chr27_36988689     AKia    G    T        0      0        2 
  27 chr27_36988689     AOna    G    T        0      0        2 
  27 chr27_36988689     ASom    G    T        0      0        2 
  27 chr27_36988689     HCab    G    T        1      2        2 
  27 chr27_36988689     HPrz    G    T        1      2        2 
  27 chr27_36988689     ZBoe    G    T        0      0        2 
  27 chr27_36988689     ZGre    G    T        0      0        2 
  27 chr27_36988689     ZHar    G    T        0      0        2 
  27 chr27_36988689   Sample    G    T        1      2        2 
  27 chr27_36996932     AAsi    G    C        0      0        2 
  27 chr27_36996932     AKia    G    C        0      0        2 
  27 chr27_36996932     AOna    G    C        0      0        2 
  27 chr27_36996932     ASom    G    C        0      0        2 
  27 chr27_36996932     HCab    G    C        0      0        2 
  27 chr27_36996932     HPrz    G    C        0      0        2 
  27 chr27_36996932     ZBoe    G    C      0.5      1        2 
  27 chr27_36996932     ZGre    G    C        0      0        2 
  27 chr27_36996932     ZHar    G    C        0      0        2 
  27 chr27_36996932   Sample    G    C        0      0        2 
  27 chr27_37003734     AAsi    A    C        0      0        2 
  27 chr27_37003734     AKia    A    C      0.5      1        2 
  27 chr27_37003734     AOna    A    C        0      0        2 
  27 chr27_37003734     ASom    A    C        0      0        2 
  27 chr27_37003734     HCab    A    C        0      0        2 
  27 chr27_37003734     HPrz    A    C        0      0        2 
  27 chr27_37003734     ZBoe    A    C        0      0        2 
  27 chr27_37003734     ZGre    A    C        0      0        2 
  27 chr27_37003734     ZHar    A    C        0      0        2 
  27 chr27_37003734   Sample    A    C        0      0        2 
  27 chr27_37030353     AAsi    G    T        0      0        2 
  27 chr27_37030353     AKia    G    T        0      0        2 
  27 chr27_37030353     AOna    G    T        0      0        2 
  27 chr27_37030353     ASom    G    T        0      0        2 
  27 chr27_37030353     HCab    G    T        1      2        2 
  27 chr27_37030353     HPrz    G    T        1      2        2 
  27 chr27_37030353     ZBoe    G    T        0      0        2 
  27 chr27_37030353     ZGre    G    T        0      0        2 
  27 chr27_37030353     ZHar    G    T        0      0        2 
  27 chr27_37030353   Sample    G    T        1      2        2 
  27 chr27_37077168     AAsi    C    A        0      0        2 
  27 chr27_37077168     AKia    C    A        0      0        2 
  27 chr27_37077168     AOna    C    A        0      0        2 
  27 chr27_37077168     ASom    C    A        0      0        2 
  27 chr27_37077168     HCab    C    A        0      0        2 
  27 chr27_37077168     HPrz    C    A      0.5      1        2 
  27 chr27_37077168     ZBoe    C    A        0      0        2 
  27 chr27_37077168     ZGre    C    A        0      0        2 
  27 chr27_37077168     ZHar    C    A        0      0        2 
  27 chr27_37077168   Sample    C    A        0      0        2 
  27 chr27_37080462     AAsi    G    T        0      0        2 
  27 chr27_37080462     AKia    G    T        0      0        2 
  27 chr27_37080462     AOna    G    T        0      0        2 
  27 chr27_37080462     ASom    G    T        0      0        2 
  27 chr27_37080462     HCab    G    T        0      0        2 
  27 chr27_37080462     HPrz    G    T        0      0        2 
  27 chr27_37080462     ZBoe    G    T        0      0        2 
  27 chr27_37080462     ZGre    G    T        0      0        2 
  27 chr27_37080462     ZHar    G    T        1      2        2 
  27 chr27_37080462   Sample    G    T        0      0        2 
  27 chr27_37110119     AAsi    A    C        0      0        2 
  27 chr27_37110119     AKia    A    C        0      0        2 
  27 chr27_37110119     AOna    A    C        0      0        2 
  27 chr27_37110119     ASom    A    C        0      0        2 
  27 chr27_37110119     HCab    A    C        0      0        2 
  27 chr27_37110119     HPrz    A    C        0      0        2 
  27 chr27_37110119     ZBoe    A    C        0      0        2 
  27 chr27_37110119     ZGre    A    C      0.5      1        2 
  27 chr27_37110119     ZHar    A    C        0      0        2 
  27 chr27_37110119   Sample    A    C        0      0        2 
  27 chr27_37127766     AAsi    C    G        0      0        2 
  27 chr27_37127766     AKia    C    G        0      0        2 
  27 chr27_37127766     AOna    C    G        0      0        2 
  27 chr27_37127766     ASom    C    G        0      0        2 
  27 chr27_37127766     HCab    C    G        1      2        2 
  27 chr27_37127766     HPrz    C    G        1      2        2 
  27 chr27_37127766     ZBoe    C    G        0      0        2 
  27 chr27_37127766     ZGre    C    G        0      0        2 
  27 chr27_37127766     ZHar    C    G        0      0        2 
  27 chr27_37127766   Sample    C    G        1      2        2 
  27 chr27_37237239     AAsi    C    G        0      0        2 
  27 chr27_37237239     AKia    C    G        0      0        2 
  27 chr27_37237239     AOna    C    G        0      0        2 
  27 chr27_37237239     ASom    C    G        0      0        2 
  27 chr27_37237239     HCab    C    G        1      2        2 
  27 chr27_37237239     HPrz    C    G        1      2        2 
  27 chr27_37237239     ZBoe    C    G        0      0        2 
  27 chr27_37237239     ZGre    C    G        0      0        2 
  27 chr27_37237239     ZHar    C    G        0      0        2 
  27 chr27_37237239   Sample    C    G        1      2        2 
  27 chr27_37250007     AAsi    T    G        1      2        2 
  27 chr27_37250007     AKia    T    G        0      0        2 
  27 chr27_37250007     AOna    T    G        0      0        2 
  27 chr27_37250007     ASom    T    G        1      2        2 
  27 chr27_37250007     HCab    T    G        0      0        2 
  27 chr27_37250007     HPrz    T    G        0      0        2 
  27 chr27_37250007     ZBoe    T    G        0      0        2 
  27 chr27_37250007     ZGre    T    G        0      0        2 
  27 chr27_37250007     ZHar    T    G        0      0        2 
  27 chr27_37250007   Sample    T    G        0      0        2 
  27 chr27_37271306     AAsi    G    C        0      0        2 
  27 chr27_37271306     AKia    G    C        0      0        2 
  27 chr27_37271306     AOna    G    C        0      0        2 
  27 chr27_37271306     ASom    G    C        0      0        2 
  27 chr27_37271306     HCab    G    C        0      0        2 
  27 chr27_37271306     HPrz    G    C        0      0        2 
  27 chr27_37271306     ZBoe    G    C        0      0        2 
  27 chr27_37271306     ZGre    G    C        0      0        2 
  27 chr27_37271306     ZHar    G    C        1      2        2 
  27 chr27_37271306   Sample    G    C        0      0        2 
  27 chr27_37288109     AAsi    G    C        0      0        2 
  27 chr27_37288109     AKia    G    C        0      0        2 
  27 chr27_37288109     AOna    G    C        0      0        2 
  27 chr27_37288109     ASom    G    C        0      0        2 
  27 chr27_37288109     HCab    G    C        0      0        2 
  27 chr27_37288109     HPrz    G    C        0      0        2 
  27 chr27_37288109     ZBoe    G    C        0      0        2 
  27 chr27_37288109     ZGre    G    C        0      0        2 
  27 chr27_37288109     ZHar    G    C      0.5      1        2 
  27 chr27_37288109   Sample    G    C        0      0        2 
  27 chr27_37307620     AAsi    T    G        0      0        2 
  27 chr27_37307620     AKia    T    G        0      0        2 
  27 chr27_37307620     AOna    T    G        0      0        2 
  27 chr27_37307620     ASom    T    G        0      0        2 
  27 chr27_37307620     HCab    T    G        1      2        2 
  27 chr27_37307620     HPrz    T    G        1      2        2 
  27 chr27_37307620     ZBoe    T    G        0      0        2 
  27 chr27_37307620     ZGre    T    G        0      0        2 
  27 chr27_37307620     ZHar    T    G        0      0        2 
  27 chr27_37307620   Sample    T    G        1      2        2 
  27 chr27_37310720     AAsi    A    C        0      0        2 
  27 chr27_37310720     AKia    A    C        0      0        2 
  27 chr27_37310720     AOna    A    C        0      0        2 
  27 chr27_37310720     ASom    A    C        0      0        2 
  27 chr27_37310720     HCab    A    C        1      2        2 
  27 chr27_37310720     HPrz    A    C        1      2        2 
  27 chr27_37310720     ZBoe    A    C        0      0        2 
  27 chr27_37310720     ZGre    A    C        0      0        2 
  27 chr27_37310720     ZHar    A    C        0      0        2 
  27 chr27_37310720   Sample    A    C        1      2        2 
  27 chr27_37340680     AAsi    G    C      0.5      1        2 
  27 chr27_37340680     AKia    G    C        0      0        2 
  27 chr27_37340680     AOna    G    C        0      0        2 
  27 chr27_37340680     ASom    G    C        0      0        2 
  27 chr27_37340680     HCab    G    C        0      0        2 
  27 chr27_37340680     HPrz    G    C        0      0        2 
  27 chr27_37340680     ZBoe    G    C        0      0        2 
  27 chr27_37340680     ZGre    G    C        0      0        2 
  27 chr27_37340680     ZHar    G    C        0      0        2 
  27 chr27_37340680   Sample    G    C        0      0        2 
  27 chr27_37377669     AAsi    C    A        0      0        2 
  27 chr27_37377669     AKia    C    A        0      0        2 
  27 chr27_37377669     AOna    C    A        0      0        2 
  27 chr27_37377669     ASom    C    A        0      0        2 
  27 chr27_37377669     HCab    C    A        1      2        2 
  27 chr27_37377669     HPrz    C    A        1      2        2 
  27 chr27_37377669     ZBoe    C    A        0      0        2 
  27 chr27_37377669     ZGre    C    A        0      0        2 
  27 chr27_37377669     ZHar    C    A        0      0        2 
  27 chr27_37377669   Sample    C    A        1      2        2 
  27 chr27_37378303     AAsi    T    A        0      0        2 
  27 chr27_37378303     AKia    T    A        0      0        2 
  27 chr27_37378303     AOna    T    A        0      0        2 
  27 chr27_37378303     ASom    T    A        0      0        2 
  27 chr27_37378303     HCab    T    A        1      2        2 
  27 chr27_37378303     HPrz    T    A        1      2        2 
  27 chr27_37378303     ZBoe    T    A        0      0        2 
  27 chr27_37378303     ZGre    T    A        0      0        2 
  27 chr27_37378303     ZHar    T    A        0      0        2 
  27 chr27_37378303   Sample    T    A        1      2        2 
  27 chr27_37403365     AAsi    C    A        0      0        2 
  27 chr27_37403365     AKia    C    A        0      0        2 
  27 chr27_37403365     AOna    C    A        0      0        2 
  27 chr27_37403365     ASom    C    A        0      0        2 
  27 chr27_37403365     HCab    C    A        0      0        2 
  27 chr27_37403365     HPrz    C    A        0      0        2 
  27 chr27_37403365     ZBoe    C    A      0.5      1        2 
  27 chr27_37403365     ZGre    C    A        0      0        2 
  27 chr27_37403365     ZHar    C    A        0      0        2 
  27 chr27_37403365   Sample    C    A        0      0        2 
  27 chr27_37406139     AAsi    G    C        0      0        2 
  27 chr27_37406139     AKia    G    C        0      0        2 
  27 chr27_37406139     AOna    G    C        0      0        2 
  27 chr27_37406139     ASom    G    C        0      0        2 
  27 chr27_37406139     HCab    G    C        1      2        2 
  27 chr27_37406139     HPrz    G    C        1      2        2 
  27 chr27_37406139     ZBoe    G    C        0      0        2 
  27 chr27_37406139     ZGre    G    C        0      0        2 
  27 chr27_37406139     ZHar    G    C        0      0        2 
  27 chr27_37406139   Sample    G    C        1      2        2 
  27 chr27_37422252     AAsi    A    T        0      0        2 
  27 chr27_37422252     AKia    A    T        0      0        2 
  27 chr27_37422252     AOna    A    T        0      0        2 
  27 chr27_37422252     ASom    A    T        0      0        2 
  27 chr27_37422252     HCab    A    T        1      2        2 
  27 chr27_37422252     HPrz    A    T        1      2        2 
  27 chr27_37422252     ZBoe    A    T        0      0        2 
  27 chr27_37422252     ZGre    A    T        0      0        2 
  27 chr27_37422252     ZHar    A    T        0      0        2 
  27 chr27_37422252   Sample    A    T        1      2        2 
  27 chr27_37428610     AAsi    A    C        0      0        2 
  27 chr27_37428610     AKia    A    C        0      0        2 
  27 chr27_37428610     AOna    A    C        0      0        2 
  27 chr27_37428610     ASom    A    C        0      0        2 
  27 chr27_37428610     HCab    A    C        0      0        2 
  27 chr27_37428610     HPrz    A    C        0      0        2 
  27 chr27_37428610     ZBoe    A    C        1      2        2 
  27 chr27_37428610     ZGre    A    C        0      0        2 
  27 chr27_37428610     ZHar    A    C        0      0        2 
  27 chr27_37428610   Sample    A    C        0      0        2 
  27 chr27_37437839     AAsi    A    C        0      0        2 
  27 chr27_37437839     AKia    A    C        0      0        2 
  27 chr27_37437839     AOna    A    C        0      0        2 
  27 chr27_37437839     ASom    A    C        0      0        2 
  27 chr27_37437839     HCab    A    C      0.5      1        2 
  27 chr27_37437839     HPrz    A    C        1      2        2 
  27 chr27_37437839     ZBoe    A    C        0      0        2 
  27 chr27_37437839     ZGre    A    C        0      0        2 
  27 chr27_37437839     ZHar    A    C        0      0        2 
  27 chr27_37437839   Sample    A    C        1      2        2 
  27 chr27_37458002     AAsi    T    G        0      0        2 
  27 chr27_37458002     AKia    T    G        1      2        2 
  27 chr27_37458002     AOna    T    G        1      2        2 
  27 chr27_37458002     ASom    T    G        0      0        2 
  27 chr27_37458002     HCab    T    G        0      0        2 
  27 chr27_37458002     HPrz    T    G        0      0        2 
  27 chr27_37458002     ZBoe    T    G        0      0        2 
  27 chr27_37458002     ZGre    T    G        0      0        2 
  27 chr27_37458002     ZHar    T    G        0      0        2 
  27 chr27_37458002   Sample    T    G        0      0        2 
  27 chr27_37482301     AAsi    C    G        0      0        2 
  27 chr27_37482301     AKia    C    G        0      0        2 
  27 chr27_37482301     AOna    C    G        0      0        2 
  27 chr27_37482301     ASom    C    G        0      0        2 
  27 chr27_37482301     HCab    C    G        0      0        2 
  27 chr27_37482301     HPrz    C    G        1      2        2 
  27 chr27_37482301     ZBoe    C    G        0      0        2 
  27 chr27_37482301     ZGre    C    G        0      0        2 
  27 chr27_37482301     ZHar    C    G        0      0        2 
  27 chr27_37482301   Sample    C    G        0      0        2 
  27 chr27_37492022     AAsi    G    C        0      0        2 
  27 chr27_37492022     AKia    G    C        0      0        2 
  27 chr27_37492022     AOna    G    C        0      0        2 
  27 chr27_37492022     ASom    G    C        0      0        2 
  27 chr27_37492022     HCab    G    C      0.5      1        2 
  27 chr27_37492022     HPrz    G    C      0.5      1        2 
  27 chr27_37492022     ZBoe    G    C        0      0        2 
  27 chr27_37492022     ZGre    G    C        0      0        2 
  27 chr27_37492022     ZHar    G    C        0      0        2 
  27 chr27_37492022   Sample    G    C        0      0        2 
  27 chr27_37499159     AAsi    A    C        0      0        2 
  27 chr27_37499159     AKia    A    C        0      0        2 
  27 chr27_37499159     AOna    A    C        0      0        2 
  27 chr27_37499159     ASom    A    C        0      0        2 
  27 chr27_37499159     HCab    A    C      0.5      1        2 
  27 chr27_37499159     HPrz    A    C        0      0        2 
  27 chr27_37499159     ZBoe    A    C        0      0        2 
  27 chr27_37499159     ZGre    A    C        0      0        2 
  27 chr27_37499159     ZHar    A    C        0      0        2 
  27 chr27_37499159   Sample    A    C        0      0        2 
  27 chr27_37526262     AAsi    T    A        1      2        2 
  27 chr27_37526262     AKia    T    A        0      0        2 
  27 chr27_37526262     AOna    T    A        0      0        2 
  27 chr27_37526262     ASom    T    A        1      2        2 
  27 chr27_37526262     HCab    T    A        0      0        2 
  27 chr27_37526262     HPrz    T    A        0      0        2 
  27 chr27_37526262     ZBoe    T    A        0      0        2 
  27 chr27_37526262     ZGre    T    A        0      0        2 
  27 chr27_37526262     ZHar    T    A        0      0        2 
  27 chr27_37526262   Sample    T    A        0      0        2 
  27 chr27_37526357     AAsi    T    G        0      0        2 
  27 chr27_37526357     AKia    T    G        1      2        2 
  27 chr27_37526357     AOna    T    G        1      2        2 
  27 chr27_37526357     ASom    T    G        0      0        2 
  27 chr27_37526357     HCab    T    G        0      0        2 
  27 chr27_37526357     HPrz    T    G        0      0        2 
  27 chr27_37526357     ZBoe    T    G        0      0        2 
  27 chr27_37526357     ZGre    T    G        0      0        2 
  27 chr27_37526357     ZHar    T    G        0      0        2 
  27 chr27_37526357   Sample    T    G        0      0        2 
  27 chr27_37593981     AAsi    A    C        0      0        2 
  27 chr27_37593981     AKia    A    C        0      0        2 
  27 chr27_37593981     AOna    A    C        0      0        2 
  27 chr27_37593981     ASom    A    C        0      0        2 
  27 chr27_37593981     HCab    A    C        0      0        2 
  27 chr27_37593981     HPrz    A    C        0      0        2 
  27 chr27_37593981     ZBoe    A    C        0      0        2 
  27 chr27_37593981     ZGre    A    C        0      0        2 
  27 chr27_37593981     ZHar    A    C        1      2        2 
  27 chr27_37593981   Sample    A    C        0      0        2 
  27 chr27_37602084     AAsi    C    G        0      0        2 
  27 chr27_37602084     AKia    C    G        0      0        2 
  27 chr27_37602084     AOna    C    G        0      0        2 
  27 chr27_37602084     ASom    C    G        0      0        2 
  27 chr27_37602084     HCab    C    G        0      0        2 
  27 chr27_37602084     HPrz    C    G        0      0        2 
  27 chr27_37602084     ZBoe    C    G      0.5      1        2 
  27 chr27_37602084     ZGre    C    G        0      0        2 
  27 chr27_37602084     ZHar    C    G        0      0        2 
  27 chr27_37602084   Sample    C    G        0      0        2 
  27 chr27_37609040     AAsi    G    T        0      0        2 
  27 chr27_37609040     AKia    G    T        0      0        2 
  27 chr27_37609040     AOna    G    T        0      0        2 
  27 chr27_37609040     ASom    G    T        0      0        2 
  27 chr27_37609040     HCab    G    T        1      2        2 
  27 chr27_37609040     HPrz    G    T        1      2        2 
  27 chr27_37609040     ZBoe    G    T        0      0        2 
  27 chr27_37609040     ZGre    G    T        0      0        2 
  27 chr27_37609040     ZHar    G    T        0      0        2 
  27 chr27_37609040   Sample    G    T        1      2        2 
  27 chr27_37634402     AAsi    C    A        0      0        2 
  27 chr27_37634402     AKia    C    A        0      0        2 
  27 chr27_37634402     AOna    C    A        0      0        2 
  27 chr27_37634402     ASom    C    A        0      0        2 
  27 chr27_37634402     HCab    C    A        0      0        2 
  27 chr27_37634402     HPrz    C    A        0      0        2 
  27 chr27_37634402     ZBoe    C    A        0      0        2 
  27 chr27_37634402     ZGre    C    A        0      0        2 
  27 chr27_37634402     ZHar    C    A        1      2        2 
  27 chr27_37634402   Sample    C    A        0      0        2 
  27 chr27_37648788     AAsi    T    G        0      0        2 
  27 chr27_37648788     AKia    T    G        0      0        2 
  27 chr27_37648788     AOna    T    G        0      0        2 
  27 chr27_37648788     ASom    T    G        0      0        2 
  27 chr27_37648788     HCab    T    G        0      0        2 
  27 chr27_37648788     HPrz    T    G        0      0        2 
  27 chr27_37648788     ZBoe    T    G        0      0        2 
  27 chr27_37648788     ZGre    T    G        1      2        2 
  27 chr27_37648788     ZHar    T    G        0      0        2 
  27 chr27_37648788   Sample    T    G        0      0        2 
  27 chr27_37658089     AAsi    A    C        0      0        2 
  27 chr27_37658089     AKia    A    C        0      0        2 
  27 chr27_37658089     AOna    A    C        0      0        2 
  27 chr27_37658089     ASom    A    C      0.5      1        2 
  27 chr27_37658089     HCab    A    C        0      0        2 
  27 chr27_37658089     HPrz    A    C        0      0        2 
  27 chr27_37658089     ZBoe    A    C        0      0        2 
  27 chr27_37658089     ZGre    A    C        0      0        2 
  27 chr27_37658089     ZHar    A    C        0      0        2 
  27 chr27_37658089   Sample    A    C        0      0        2 
  27 chr27_37667115     AAsi    T    G        0      0        2 
  27 chr27_37667115     AKia    T    G        0      0        2 
  27 chr27_37667115     AOna    T    G      0.5      1        2 
  27 chr27_37667115     ASom    T    G        0      0        2 
  27 chr27_37667115     HCab    T    G        0      0        2 
  27 chr27_37667115     HPrz    T    G        0      0        2 
  27 chr27_37667115     ZBoe    T    G        0      0        2 
  27 chr27_37667115     ZGre    T    G        0      0        2 
  27 chr27_37667115     ZHar    T    G        0      0        2 
  27 chr27_37667115   Sample    T    G        0      0        2 
  27 chr27_37667585     AAsi    A    C      0.5      1        2 
  27 chr27_37667585     AKia    A    C        0      0        2 
  27 chr27_37667585     AOna    A    C        0      0        2 
  27 chr27_37667585     ASom    A    C        0      0        2 
  27 chr27_37667585     HCab    A    C        0      0        2 
  27 chr27_37667585     HPrz    A    C        0      0        2 
  27 chr27_37667585     ZBoe    A    C        0      0        2 
  27 chr27_37667585     ZGre    A    C        0      0        2 
  27 chr27_37667585     ZHar    A    C        0      0        2 
  27 chr27_37667585   Sample    A    C        0      0        2 
  27 chr27_37667741     AAsi    G    T        0      0        2 
  27 chr27_37667741     AKia    G    T      0.5      1        2 
  27 chr27_37667741     AOna    G    T        0      0        2 
  27 chr27_37667741     ASom    G    T        0      0        2 
  27 chr27_37667741     HCab    G    T        0      0        2 
  27 chr27_37667741     HPrz    G    T        0      0        2 
  27 chr27_37667741     ZBoe    G    T        0      0        2 
  27 chr27_37667741     ZGre    G    T        0      0        2 
  27 chr27_37667741     ZHar    G    T        0      0        2 
  27 chr27_37667741   Sample    G    T        0      0        2 
  27 chr27_37674542     AAsi    C    A        1      2        2 
  27 chr27_37674542     AKia    C    A        0      0        2 
  27 chr27_37674542     AOna    C    A        0      0        2 
  27 chr27_37674542     ASom    C    A        1      2        2 
  27 chr27_37674542     HCab    C    A        0      0        2 
  27 chr27_37674542     HPrz    C    A        0      0        2 
  27 chr27_37674542     ZBoe    C    A        0      0        2 
  27 chr27_37674542     ZGre    C    A        0      0        2 
  27 chr27_37674542     ZHar    C    A        0      0        2 
  27 chr27_37674542   Sample    C    A        0      0        2 
  27 chr27_37683387     AAsi    T    A        0      0        2 
  27 chr27_37683387     AKia    T    A        0      0        2 
  27 chr27_37683387     AOna    T    A        0      0        2 
  27 chr27_37683387     ASom    T    A        0      0        2 
  27 chr27_37683387     HCab    T    A        0      0        2 
  27 chr27_37683387     HPrz    T    A        0      0        2 
  27 chr27_37683387     ZBoe    T    A        1      2        2 
  27 chr27_37683387     ZGre    T    A        0      0        2 
  27 chr27_37683387     ZHar    T    A        0      0        2 
  27 chr27_37683387   Sample    T    A        0      0        2 
  27 chr27_37686340     AAsi    T    G        0      0        2 
  27 chr27_37686340     AKia    T    G        0      0        2 
  27 chr27_37686340     AOna    T    G        0      0        2 
  27 chr27_37686340     ASom    T    G        0      0        2 
  27 chr27_37686340     HCab    T    G        1      2        2 
  27 chr27_37686340     HPrz    T    G        1      2        2 
  27 chr27_37686340     ZBoe    T    G        0      0        2 
  27 chr27_37686340     ZGre    T    G        0      0        2 
  27 chr27_37686340     ZHar    T    G        0      0        2 
  27 chr27_37686340   Sample    T    G        1      2        2 
  27 chr27_37717527     AAsi    C    G        0      0        2 
  27 chr27_37717527     AKia    C    G        0      0        2 
  27 chr27_37717527     AOna    C    G        0      0        2 
  27 chr27_37717527     ASom    C    G        0      0        2 
  27 chr27_37717527     HCab    C    G        0      0        2 
  27 chr27_37717527     HPrz    C    G        0      0        2 
  27 chr27_37717527     ZBoe    C    G      0.5      1        2 
  27 chr27_37717527     ZGre    C    G        1      2        2 
  27 chr27_37717527     ZHar    C    G        0      0        2 
  27 chr27_37717527   Sample    C    G        0      0        2 
  27 chr27_37732318     AAsi    C    A        0      0        2 
  27 chr27_37732318     AKia    C    A        0      0        2 
  27 chr27_37732318     AOna    C    A        0      0        2 
  27 chr27_37732318     ASom    C    A        0      0        2 
  27 chr27_37732318     HCab    C    A        1      2        2 
  27 chr27_37732318     HPrz    C    A        1      2        2 
  27 chr27_37732318     ZBoe    C    A        0      0        2 
  27 chr27_37732318     ZGre    C    A        0      0        2 
  27 chr27_37732318     ZHar    C    A        0      0        2 
  27 chr27_37732318   Sample    C    A        1      2        2 
  27 chr27_37738409     AAsi    C    G        0      0        2 
  27 chr27_37738409     AKia    C    G        0      0        2 
  27 chr27_37738409     AOna    C    G        0      0        2 
  27 chr27_37738409     ASom    C    G        0      0        2 
  27 chr27_37738409     HCab    C    G        0      0        2 
  27 chr27_37738409     HPrz    C    G        0      0        2 
  27 chr27_37738409     ZBoe    C    G        0      0        2 
  27 chr27_37738409     ZGre    C    G        0      0        2 
  27 chr27_37738409     ZHar    C    G      0.5      1        2 
  27 chr27_37738409   Sample    C    G        0      0        2 
  27 chr27_37746808     AAsi    A    T        0      0        2 
  27 chr27_37746808     AKia    A    T        0      0        2 
  27 chr27_37746808     AOna    A    T        0      0        2 
  27 chr27_37746808     ASom    A    T        0      0        2 
  27 chr27_37746808     HCab    A    T      0.5      1        2 
  27 chr27_37746808     HPrz    A    T        0      0        2 
  27 chr27_37746808     ZBoe    A    T        0      0        2 
  27 chr27_37746808     ZGre    A    T        0      0        2 
  27 chr27_37746808     ZHar    A    T        0      0        2 
  27 chr27_37746808   Sample    A    T        0      0        2 
  27 chr27_37759232     AAsi    G    T        0      0        2 
  27 chr27_37759232     AKia    G    T        0      0        2 
  27 chr27_37759232     AOna    G    T        0      0        2 
  27 chr27_37759232     ASom    G    T        0      0        2 
  27 chr27_37759232     HCab    G    T        1      2        2 
  27 chr27_37759232     HPrz    G    T        1      2        2 
  27 chr27_37759232     ZBoe    G    T        0      0        2 
  27 chr27_37759232     ZGre    G    T        0      0        2 
  27 chr27_37759232     ZHar    G    T        0      0        2 
  27 chr27_37759232   Sample    G    T        1      2        2 
  27 chr27_37759711     AAsi    G    C        0      0        2 
  27 chr27_37759711     AKia    G    C        0      0        2 
  27 chr27_37759711     AOna    G    C        0      0        2 
  27 chr27_37759711     ASom    G    C        0      0        2 
  27 chr27_37759711     HCab    G    C        1      2        2 
  27 chr27_37759711     HPrz    G    C        1      2        2 
  27 chr27_37759711     ZBoe    G    C        0      0        2 
  27 chr27_37759711     ZGre    G    C        0      0        2 
  27 chr27_37759711     ZHar    G    C        0      0        2 
  27 chr27_37759711   Sample    G    C        1      2        2 
  27 chr27_37760230     AAsi    T    A        0      0        2 
  27 chr27_37760230     AKia    T    A        0      0        2 
  27 chr27_37760230     AOna    T    A        0      0        2 
  27 chr27_37760230     ASom    T    A        0      0        2 
  27 chr27_37760230     HCab    T    A        1      2        2 
  27 chr27_37760230     HPrz    T    A        1      2        2 
  27 chr27_37760230     ZBoe    T    A        0      0        2 
  27 chr27_37760230     ZGre    T    A        0      0        2 
  27 chr27_37760230     ZHar    T    A        0      0        2 
  27 chr27_37760230   Sample    T    A        1      2        2 
  27 chr27_37792613     AAsi    C    G        0      0        2 
  27 chr27_37792613     AKia    C    G        0      0        2 
  27 chr27_37792613     AOna    C    G        0      0        2 
  27 chr27_37792613     ASom    C    G        0      0        2 
  27 chr27_37792613     HCab    C    G        0      0        2 
  27 chr27_37792613     HPrz    C    G        0      0        2 
  27 chr27_37792613     ZBoe    C    G        1      2        2 
  27 chr27_37792613     ZGre    C    G        0      0        2 
  27 chr27_37792613     ZHar    C    G        0      0        2 
  27 chr27_37792613   Sample    C    G        0      0        2 
  27 chr27_37812991     AAsi    C    A        0      0        2 
  27 chr27_37812991     AKia    C    A        0      0        2 
  27 chr27_37812991     AOna    C    A        0      0        2 
  27 chr27_37812991     ASom    C    A        0      0        2 
  27 chr27_37812991     HCab    C    A        0      0        2 
  27 chr27_37812991     HPrz    C    A        0      0        2 
  27 chr27_37812991     ZBoe    C    A        0      0        2 
  27 chr27_37812991     ZGre    C    A        0      0        2 
  27 chr27_37812991     ZHar    C    A      0.5      1        2 
  27 chr27_37812991   Sample    C    A        0      0        2 
  27 chr27_37815387     AAsi    G    T        0      0        2 
  27 chr27_37815387     AKia    G    T        0      0        2 
  27 chr27_37815387     AOna    G    T        0      0        2 
  27 chr27_37815387     ASom    G    T        0      0        2 
  27 chr27_37815387     HCab    G    T        0      0        2 
  27 chr27_37815387     HPrz    G    T        0      0        2 
  27 chr27_37815387     ZBoe    G    T      0.5      1        2 
  27 chr27_37815387     ZGre    G    T        0      0        2 
  27 chr27_37815387     ZHar    G    T        0      0        2 
  27 chr27_37815387   Sample    G    T        0      0        2 
  27 chr27_37861929     AAsi    C    G        0      0        2 
  27 chr27_37861929     AKia    C    G        0      0        2 
  27 chr27_37861929     AOna    C    G        0      0        2 
  27 chr27_37861929     ASom    C    G        0      0        2 
  27 chr27_37861929     HCab    C    G        1      2        2 
  27 chr27_37861929     HPrz    C    G        1      2        2 
  27 chr27_37861929     ZBoe    C    G        0      0        2 
  27 chr27_37861929     ZGre    C    G        0      0        2 
  27 chr27_37861929     ZHar    C    G        0      0        2 
  27 chr27_37861929   Sample    C    G        1      2        2 
  27 chr27_37862200     AAsi    G    C        0      0        2 
  27 chr27_37862200     AKia    G    C        0      0        2 
  27 chr27_37862200     AOna    G    C      0.5      1        2 
  27 chr27_37862200     ASom    G    C        0      0        2 
  27 chr27_37862200     HCab    G    C        0      0        2 
  27 chr27_37862200     HPrz    G    C        0      0        2 
  27 chr27_37862200     ZBoe    G    C        0      0        2 
  27 chr27_37862200     ZGre    G    C        0      0        2 
  27 chr27_37862200     ZHar    G    C        0      0        2 
  27 chr27_37862200   Sample    G    C        0      0        2 
  27 chr27_37942009     AAsi    A    C        0      0        2 
  27 chr27_37942009     AKia    A    C      0.5      1        2 
  27 chr27_37942009     AOna    A    C      0.5      1        2 
  27 chr27_37942009     ASom    A    C        0      0        2 
  27 chr27_37942009     HCab    A    C        0      0        2 
  27 chr27_37942009     HPrz    A    C        0      0        2 
  27 chr27_37942009     ZBoe    A    C        0      0        2 
  27 chr27_37942009     ZGre    A    C        0      0        2 
  27 chr27_37942009     ZHar    A    C        0      0        2 
  27 chr27_37942009   Sample    A    C        0      0        2 
  27 chr27_37952148     AAsi    C    A        0      0        2 
  27 chr27_37952148     AKia    C    A        0      0        2 
  27 chr27_37952148     AOna    C    A        0      0        2 
  27 chr27_37952148     ASom    C    A        0      0        2 
  27 chr27_37952148     HCab    C    A        0      0        2 
  27 chr27_37952148     HPrz    C    A        0      0        2 
  27 chr27_37952148     ZBoe    C    A        1      2        2 
  27 chr27_37952148     ZGre    C    A        0      0        2 
  27 chr27_37952148     ZHar    C    A        0      0        2 
  27 chr27_37952148   Sample    C    A        0      0        2 
  27 chr27_37962596     AAsi    A    C        0      0        2 
  27 chr27_37962596     AKia    A    C        0      0        2 
  27 chr27_37962596     AOna    A    C        0      0        2 
  27 chr27_37962596     ASom    A    C        0      0        2 
  27 chr27_37962596     HCab    A    C        0      0        2 
  27 chr27_37962596     HPrz    A    C      0.5      1        2 
  27 chr27_37962596     ZBoe    A    C        0      0        2 
  27 chr27_37962596     ZGre    A    C        0      0        2 
  27 chr27_37962596     ZHar    A    C        0      0        2 
  27 chr27_37962596   Sample    A    C        0      0        2 
  27 chr27_37981977     AAsi    T    G        0      0        2 
  27 chr27_37981977     AKia    T    G        0      0        2 
  27 chr27_37981977     AOna    T    G        0      0        2 
  27 chr27_37981977     ASom    T    G        0      0        2 
  27 chr27_37981977     HCab    T    G        1      2        2 
  27 chr27_37981977     HPrz    T    G        1      2        2 
  27 chr27_37981977     ZBoe    T    G        0      0        2 
  27 chr27_37981977     ZGre    T    G        0      0        2 
  27 chr27_37981977     ZHar    T    G        0      0        2 
  27 chr27_37981977   Sample    T    G        1      2        2 
  27 chr27_38014347     AAsi    G    T        0      0        2 
  27 chr27_38014347     AKia    G    T        0      0        2 
  27 chr27_38014347     AOna    G    T        0      0        2 
  27 chr27_38014347     ASom    G    T        0      0        2 
  27 chr27_38014347     HCab    G    T        0      0        2 
  27 chr27_38014347     HPrz    G    T        0      0        2 
  27 chr27_38014347     ZBoe    G    T        0      0        2 
  27 chr27_38014347     ZGre    G    T        1      2        2 
  27 chr27_38014347     ZHar    G    T        0      0        2 
  27 chr27_38014347   Sample    G    T        0      0        2 
  27 chr27_38017150     AAsi    C    A        1      2        2 
  27 chr27_38017150     AKia    C    A      0.5      1        2 
  27 chr27_38017150     AOna    C    A      0.5      1        2 
  27 chr27_38017150     ASom    C    A        1      2        2 
  27 chr27_38017150     HCab    C    A        0      0        2 
  27 chr27_38017150     HPrz    C    A        0      0        2 
  27 chr27_38017150     ZBoe    C    A        0      0        2 
  27 chr27_38017150     ZGre    C    A        0      0        2 
  27 chr27_38017150     ZHar    C    A        0      0        2 
  27 chr27_38017150   Sample    C    A        0      0        2 
  27 chr27_38027118     AAsi    T    G        0      0        2 
  27 chr27_38027118     AKia    T    G        1      2        2 
  27 chr27_38027118     AOna    T    G      0.5      1        2 
  27 chr27_38027118     ASom    T    G        0      0        2 
  27 chr27_38027118     HCab    T    G        1      2        2 
  27 chr27_38027118     HPrz    T    G        1      2        2 
  27 chr27_38027118     ZBoe    T    G        0      0        2 
  27 chr27_38027118     ZGre    T    G        0      0        2 
  27 chr27_38027118     ZHar    T    G        0      0        2 
  27 chr27_38027118   Sample    T    G        1      2        2 
  27 chr27_38037090     AAsi    T    A      0.5      1        2 
  27 chr27_38037090     AKia    T    A        0      0        2 
  27 chr27_38037090     AOna    T    A        0      0        2 
  27 chr27_38037090     ASom    T    A        1      2        2 
  27 chr27_38037090     HCab    T    A        0      0        2 
  27 chr27_38037090     HPrz    T    A        0      0        2 
  27 chr27_38037090     ZBoe    T    A        0      0        2 
  27 chr27_38037090     ZGre    T    A        0      0        2 
  27 chr27_38037090     ZHar    T    A        0      0        2 
  27 chr27_38037090   Sample    T    A        0      0        2 
  27 chr27_38041212     AAsi    C    G        0      0        2 
  27 chr27_38041212     AKia    C    G        0      0        2 
  27 chr27_38041212     AOna    C    G        0      0        2 
  27 chr27_38041212     ASom    C    G        0      0        2 
  27 chr27_38041212     HCab    C    G        1      2        2 
  27 chr27_38041212     HPrz    C    G        1      2        2 
  27 chr27_38041212     ZBoe    C    G        0      0        2 
  27 chr27_38041212     ZGre    C    G        0      0        2 
  27 chr27_38041212     ZHar    C    G        0      0        2 
  27 chr27_38041212   Sample    C    G        1      2        2 
  27 chr27_38054247     AAsi    A    T        0      0        2 
  27 chr27_38054247     AKia    A    T        0      0        2 
  27 chr27_38054247     AOna    A    T        0      0        2 
  27 chr27_38054247     ASom    A    T        0      0        2 
  27 chr27_38054247     HCab    A    T        1      2        2 
  27 chr27_38054247     HPrz    A    T        1      2        2 
  27 chr27_38054247     ZBoe    A    T        0      0        2 
  27 chr27_38054247     ZGre    A    T        0      0        2 
  27 chr27_38054247     ZHar    A    T        0      0        2 
  27 chr27_38054247   Sample    A    T        1      2        2 
  27 chr27_38054441     AAsi    T    A        0      0        2 
  27 chr27_38054441     AKia    T    A      0.5      1        2 
  27 chr27_38054441     AOna    T    A        0      0        2 
  27 chr27_38054441     ASom    T    A        0      0        2 
  27 chr27_38054441     HCab    T    A        0      0        2 
  27 chr27_38054441     HPrz    T    A        0      0        2 
  27 chr27_38054441     ZBoe    T    A        0      0        2 
  27 chr27_38054441     ZGre    T    A        0      0        2 
  27 chr27_38054441     ZHar    T    A        0      0        2 
  27 chr27_38054441   Sample    T    A        0      0        2 
  27 chr27_38078435     AAsi    G    T      0.5      1        2 
  27 chr27_38078435     AKia    G    T        0      0        2 
  27 chr27_38078435     AOna    G    T        0      0        2 
  27 chr27_38078435     ASom    G    T        0      0        2 
  27 chr27_38078435     HCab    G    T        0      0        2 
  27 chr27_38078435     HPrz    G    T        0      0        2 
  27 chr27_38078435     ZBoe    G    T        0      0        2 
  27 chr27_38078435     ZGre    G    T        0      0        2 
  27 chr27_38078435     ZHar    G    T        0      0        2 
  27 chr27_38078435   Sample    G    T        0      0        2 
  27 chr27_38091407     AAsi    T    A        0      0        2 
  27 chr27_38091407     AKia    T    A        0      0        2 
  27 chr27_38091407     AOna    T    A        0      0        2 
  27 chr27_38091407     ASom    T    A        0      0        2 
  27 chr27_38091407     HCab    T    A        1      2        2 
  27 chr27_38091407     HPrz    T    A        1      2        2 
  27 chr27_38091407     ZBoe    T    A        0      0        2 
  27 chr27_38091407     ZGre    T    A        0      0        2 
  27 chr27_38091407     ZHar    T    A        0      0        2 
  27 chr27_38091407   Sample    T    A        1      2        2 
  27 chr27_38110151     AAsi    G    C        0      0        2 
  27 chr27_38110151     AKia    G    C        0      0        2 
  27 chr27_38110151     AOna    G    C        0      0        2 
  27 chr27_38110151     ASom    G    C        0      0        2 
  27 chr27_38110151     HCab    G    C        1      2        2 
  27 chr27_38110151     HPrz    G    C        1      2        2 
  27 chr27_38110151     ZBoe    G    C        0      0        2 
  27 chr27_38110151     ZGre    G    C        0      0        2 
  27 chr27_38110151     ZHar    G    C        0      0        2 
  27 chr27_38110151   Sample    G    C        1      2        2 
  27 chr27_38123820     AAsi    G    T        0      0        2 
  27 chr27_38123820     AKia    G    T        0      0        2 
  27 chr27_38123820     AOna    G    T        0      0        2 
  27 chr27_38123820     ASom    G    T        0      0        2 
  27 chr27_38123820     HCab    G    T        0      0        2 
  27 chr27_38123820     HPrz    G    T        0      0        2 
  27 chr27_38123820     ZBoe    G    T        0      0        2 
  27 chr27_38123820     ZGre    G    T      0.5      1        2 
  27 chr27_38123820     ZHar    G    T        0      0        2 
  27 chr27_38123820   Sample    G    T        0      0        2 
  27 chr27_38137243     AAsi    G    T        0      0        2 
  27 chr27_38137243     AKia    G    T        0      0        2 
  27 chr27_38137243     AOna    G    T        0      0        2 
  27 chr27_38137243     ASom    G    T        0      0        2 
  27 chr27_38137243     HCab    G    T        0      0        2 
  27 chr27_38137243     HPrz    G    T        0      0        2 
  27 chr27_38137243     ZBoe    G    T        0      0        2 
  27 chr27_38137243     ZGre    G    T        0      0        2 
  27 chr27_38137243     ZHar    G    T      0.5      1        2 
  27 chr27_38137243   Sample    G    T        0      0        2 
  27 chr27_38141217     AAsi    T    A        1      2        2 
  27 chr27_38141217     AKia    T    A        0      0        2 
  27 chr27_38141217     AOna    T    A        0      0        2 
  27 chr27_38141217     ASom    T    A        1      2        2 
  27 chr27_38141217     HCab    T    A        0      0        2 
  27 chr27_38141217     HPrz    T    A        0      0        2 
  27 chr27_38141217     ZBoe    T    A        1      2        2 
  27 chr27_38141217     ZGre    T    A        1      2        2 
  27 chr27_38141217     ZHar    T    A        1      2        2 
  27 chr27_38141217   Sample    T    A        0      0        2 
  27 chr27_38165193     AAsi    T    G        0      0        2 
  27 chr27_38165193     AKia    T    G        0      0        2 
  27 chr27_38165193     AOna    T    G        0      0        2 
  27 chr27_38165193     ASom    T    G        0      0        2 
  27 chr27_38165193     HCab    T    G        1      2        2 
  27 chr27_38165193     HPrz    T    G        1      2        2 
  27 chr27_38165193     ZBoe    T    G        0      0        2 
  27 chr27_38165193     ZGre    T    G        0      0        2 
  27 chr27_38165193     ZHar    T    G        0      0        2 
  27 chr27_38165193   Sample    T    G        1      2        2 
  27 chr27_38178752     AAsi    C    G        0      0        2 
  27 chr27_38178752     AKia    C    G        1      2        2 
  27 chr27_38178752     AOna    C    G        0      0        2 
  27 chr27_38178752     ASom    C    G        0      0        2 
  27 chr27_38178752     HCab    C    G        0      0        2 
  27 chr27_38178752     HPrz    C    G        0      0        2 
  27 chr27_38178752     ZBoe    C    G        0      0        2 
  27 chr27_38178752     ZGre    C    G        0      0        2 
  27 chr27_38178752     ZHar    C    G        0      0        2 
  27 chr27_38178752   Sample    C    G        0      0        2 
  27 chr27_38180322     AAsi    C    G        0      0        2 
  27 chr27_38180322     AKia    C    G        1      2        2 
  27 chr27_38180322     AOna    C    G        0      0        2 
  27 chr27_38180322     ASom    C    G        0      0        2 
  27 chr27_38180322     HCab    C    G        0      0        2 
  27 chr27_38180322     HPrz    C    G        0      0        2 
  27 chr27_38180322     ZBoe    C    G        0      0        2 
  27 chr27_38180322     ZGre    C    G        0      0        2 
  27 chr27_38180322     ZHar    C    G        0      0        2 
  27 chr27_38180322   Sample    C    G        0      0        2 
  27 chr27_38182525     AAsi    T    G        0      0        2 
  27 chr27_38182525     AKia    T    G        0      0        2 
  27 chr27_38182525     AOna    T    G        0      0        2 
  27 chr27_38182525     ASom    T    G        0      0        2 
  27 chr27_38182525     HCab    T    G        1      2        2 
  27 chr27_38182525     HPrz    T    G        1      2        2 
  27 chr27_38182525     ZBoe    T    G        0      0        2 
  27 chr27_38182525     ZGre    T    G        0      0        2 
  27 chr27_38182525     ZHar    T    G        0      0        2 
  27 chr27_38182525   Sample    T    G        1      2        2 
  27 chr27_38210222     AAsi    T    A        0      0        2 
  27 chr27_38210222     AKia    T    A        0      0        2 
  27 chr27_38210222     AOna    T    A        0      0        2 
  27 chr27_38210222     ASom    T    A      0.5      1        2 
  27 chr27_38210222     HCab    T    A        0      0        2 
  27 chr27_38210222     HPrz    T    A        0      0        2 
  27 chr27_38210222     ZBoe    T    A        0      0        2 
  27 chr27_38210222     ZGre    T    A        0      0        2 
  27 chr27_38210222     ZHar    T    A        0      0        2 
  27 chr27_38210222   Sample    T    A        0      0        2 
  27 chr27_38223886     AAsi    T    G        0      0        2 
  27 chr27_38223886     AKia    T    G        0      0        2 
  27 chr27_38223886     AOna    T    G        0      0        2 
  27 chr27_38223886     ASom    T    G        0      0        2 
  27 chr27_38223886     HCab    T    G        0      0        2 
  27 chr27_38223886     HPrz    T    G      0.5      1        2 
  27 chr27_38223886     ZBoe    T    G        0      0        2 
  27 chr27_38223886     ZGre    T    G        0      0        2 
  27 chr27_38223886     ZHar    T    G        0      0        2 
  27 chr27_38223886   Sample    T    G        0      0        2 
  27 chr27_38275220     AAsi    G    T        1      2        2 
  27 chr27_38275220     AKia    G    T        0      0        2 
  27 chr27_38275220     AOna    G    T        0      0        2 
  27 chr27_38275220     ASom    G    T        0      0        2 
  27 chr27_38275220     HCab    G    T        0      0        2 
  27 chr27_38275220     HPrz    G    T        0      0        2 
  27 chr27_38275220     ZBoe    G    T        0      0        2 
  27 chr27_38275220     ZGre    G    T        0      0        2 
  27 chr27_38275220     ZHar    G    T        0      0        2 
  27 chr27_38275220   Sample    G    T        0      0        2 
  27 chr27_38320628     AAsi    A    C        0      0        2 
  27 chr27_38320628     AKia    A    C        0      0        2 
  27 chr27_38320628     AOna    A    C      0.5      1        2 
  27 chr27_38320628     ASom    A    C        0      0        2 
  27 chr27_38320628     HCab    A    C        0      0        2 
  27 chr27_38320628     HPrz    A    C        0      0        2 
  27 chr27_38320628     ZBoe    A    C        0      0        2 
  27 chr27_38320628     ZGre    A    C        0      0        2 
  27 chr27_38320628     ZHar    A    C        0      0        2 
  27 chr27_38320628   Sample    A    C        0      0        2 
  27 chr27_38333402     AAsi    T    G        0      0        2 
  27 chr27_38333402     AKia    T    G        0      0        2 
  27 chr27_38333402     AOna    T    G        0      0        2 
  27 chr27_38333402     ASom    T    G        0      0        2 
  27 chr27_38333402     HCab    T    G        1      2        2 
  27 chr27_38333402     HPrz    T    G        1      2        2 
  27 chr27_38333402     ZBoe    T    G        0      0        2 
  27 chr27_38333402     ZGre    T    G        0      0        2 
  27 chr27_38333402     ZHar    T    G        0      0        2 
  27 chr27_38333402   Sample    T    G        1      2        2 
  27 chr27_38340931     AAsi    C    A        0      0        2 
  27 chr27_38340931     AKia    C    A        0      0        2 
  27 chr27_38340931     AOna    C    A        0      0        2 
  27 chr27_38340931     ASom    C    A        0      0        2 
  27 chr27_38340931     HCab    C    A        0      0        2 
  27 chr27_38340931     HPrz    C    A        0      0        2 
  27 chr27_38340931     ZBoe    C    A      0.5      1        2 
  27 chr27_38340931     ZGre    C    A        0      0        2 
  27 chr27_38340931     ZHar    C    A        0      0        2 
  27 chr27_38340931   Sample    C    A        0      0        2 
  27 chr27_38358342     AAsi    G    T        0      0        2 
  27 chr27_38358342     AKia    G    T        0      0        2 
  27 chr27_38358342     AOna    G    T        0      0        2 
  27 chr27_38358342     ASom    G    T        0      0        2 
  27 chr27_38358342     HCab    G    T        0      0        2 
  27 chr27_38358342     HPrz    G    T        0      0        2 
  27 chr27_38358342     ZBoe    G    T      0.5      1        2 
  27 chr27_38358342     ZGre    G    T        0      0        2 
  27 chr27_38358342     ZHar    G    T        0      0        2 
  27 chr27_38358342   Sample    G    T        0      0        2 
  27 chr27_38384500     AAsi    A    T        0      0        2 
  27 chr27_38384500     AKia    A    T        0      0        2 
  27 chr27_38384500     AOna    A    T        0      0        2 
  27 chr27_38384500     ASom    A    T        0      0        2 
  27 chr27_38384500     HCab    A    T        1      2        2 
  27 chr27_38384500     HPrz    A    T        1      2        2 
  27 chr27_38384500     ZBoe    A    T        0      0        2 
  27 chr27_38384500     ZGre    A    T        0      0        2 
  27 chr27_38384500     ZHar    A    T        0      0        2 
  27 chr27_38384500   Sample    A    T        1      2        2 
  27 chr27_38394935     AAsi    G    T        0      0        2 
  27 chr27_38394935     AKia    G    T        0      0        2 
  27 chr27_38394935     AOna    G    T        0      0        2 
  27 chr27_38394935     ASom    G    T        0      0        2 
  27 chr27_38394935     HCab    G    T        1      2        2 
  27 chr27_38394935     HPrz    G    T        1      2        2 
  27 chr27_38394935     ZBoe    G    T        0      0        2 
  27 chr27_38394935     ZGre    G    T        0      0        2 
  27 chr27_38394935     ZHar    G    T        0      0        2 
  27 chr27_38394935   Sample    G    T        1      2        2 
  27 chr27_38414729     AAsi    T    G        0      0        2 
  27 chr27_38414729     AKia    T    G        0      0        2 
  27 chr27_38414729     AOna    T    G        0      0        2 
  27 chr27_38414729     ASom    T    G        0      0        2 
  27 chr27_38414729     HCab    T    G        1      2        2 
  27 chr27_38414729     HPrz    T    G        1      2        2 
  27 chr27_38414729     ZBoe    T    G        0      0        2 
  27 chr27_38414729     ZGre    T    G        0      0        2 
  27 chr27_38414729     ZHar    T    G        0      0        2 
  27 chr27_38414729   Sample    T    G        1      2        2 
  27 chr27_38431009     AAsi    G    C        0      0        2 
  27 chr27_38431009     AKia    G    C        0      0        2 
  27 chr27_38431009     AOna    G    C        0      0        2 
  27 chr27_38431009     ASom    G    C        0      0        2 
  27 chr27_38431009     HCab    G    C        0      0        2 
  27 chr27_38431009     HPrz    G    C        0      0        2 
  27 chr27_38431009     ZBoe    G    C        0      0        2 
  27 chr27_38431009     ZGre    G    C        0      0        2 
  27 chr27_38431009     ZHar    G    C      0.5      1        2 
  27 chr27_38431009   Sample    G    C        0      0        2 
  27 chr27_38438170     AAsi    C    A        0      0        2 
  27 chr27_38438170     AKia    C    A        0      0        2 
  27 chr27_38438170     AOna    C    A        0      0        2 
  27 chr27_38438170     ASom    C    A        0      0        2 
  27 chr27_38438170     HCab    C    A        0      0        2 
  27 chr27_38438170     HPrz    C    A      0.5      1        2 
  27 chr27_38438170     ZBoe    C    A        0      0        2 
  27 chr27_38438170     ZGre    C    A        0      0        2 
  27 chr27_38438170     ZHar    C    A        0      0        2 
  27 chr27_38438170   Sample    C    A        0      0        2 
  27 chr27_38443993     AAsi    G    C        0      0        2 
  27 chr27_38443993     AKia    G    C        0      0        2 
  27 chr27_38443993     AOna    G    C        0      0        2 
  27 chr27_38443993     ASom    G    C        0      0        2 
  27 chr27_38443993     HCab    G    C      0.5      1        2 
  27 chr27_38443993     HPrz    G    C        0      0        2 
  27 chr27_38443993     ZBoe    G    C        0      0        2 
  27 chr27_38443993     ZGre    G    C        0      0        2 
  27 chr27_38443993     ZHar    G    C        0      0        2 
  27 chr27_38443993   Sample    G    C        0      0        2 
  27 chr27_38465160     AAsi    T    A        0      0        2 
  27 chr27_38465160     AKia    T    A        0      0        2 
  27 chr27_38465160     AOna    T    A        0      0        2 
  27 chr27_38465160     ASom    T    A        0      0        2 
  27 chr27_38465160     HCab    T    A        0      0        2 
  27 chr27_38465160     HPrz    T    A        0      0        2 
  27 chr27_38465160     ZBoe    T    A      0.5      1        2 
  27 chr27_38465160     ZGre    T    A        0      0        2 
  27 chr27_38465160     ZHar    T    A        0      0        2 
  27 chr27_38465160   Sample    T    A        0      0        2 
  27 chr27_38469085     AAsi    T    G        0      0        2 
  27 chr27_38469085     AKia    T    G        0      0        2 
  27 chr27_38469085     AOna    T    G        0      0        2 
  27 chr27_38469085     ASom    T    G        0      0        2 
  27 chr27_38469085     HCab    T    G        1      2        2 
  27 chr27_38469085     HPrz    T    G        1      2        2 
  27 chr27_38469085     ZBoe    T    G        0      0        2 
  27 chr27_38469085     ZGre    T    G        0      0        2 
  27 chr27_38469085     ZHar    T    G        0      0        2 
  27 chr27_38469085   Sample    T    G        1      2        2 
  27 chr27_38475950     AAsi    C    G        0      0        2 
  27 chr27_38475950     AKia    C    G        0      0        2 
  27 chr27_38475950     AOna    C    G        0      0        2 
  27 chr27_38475950     ASom    C    G        0      0        2 
  27 chr27_38475950     HCab    C    G        1      2        2 
  27 chr27_38475950     HPrz    C    G        1      2        2 
  27 chr27_38475950     ZBoe    C    G        0      0        2 
  27 chr27_38475950     ZGre    C    G        0      0        2 
  27 chr27_38475950     ZHar    C    G        0      0        2 
  27 chr27_38475950   Sample    C    G        1      2        2 
  27 chr27_38479166     AAsi    C    G        0      0        2 
  27 chr27_38479166     AKia    C    G        0      0        2 
  27 chr27_38479166     AOna    C    G        0      0        2 
  27 chr27_38479166     ASom    C    G        0      0        2 
  27 chr27_38479166     HCab    C    G        0      0        2 
  27 chr27_38479166     HPrz    C    G        0      0        2 
  27 chr27_38479166     ZBoe    C    G      0.5      1        2 
  27 chr27_38479166     ZGre    C    G        0      0        2 
  27 chr27_38479166     ZHar    C    G        0      0        2 
  27 chr27_38479166   Sample    C    G        0      0        2 
  27 chr27_38479971     AAsi    C    A        0      0        2 
  27 chr27_38479971     AKia    C    A        0      0        2 
  27 chr27_38479971     AOna    C    A        0      0        2 
  27 chr27_38479971     ASom    C    A        0      0        2 
  27 chr27_38479971     HCab    C    A        0      0        2 
  27 chr27_38479971     HPrz    C    A        0      0        2 
  27 chr27_38479971     ZBoe    C    A        1      2        2 
  27 chr27_38479971     ZGre    C    A        0      0        2 
  27 chr27_38479971     ZHar    C    A        1      2        2 
  27 chr27_38479971   Sample    C    A        0      0        2 
  27 chr27_38505426     AAsi    C    G        1      2        2 
  27 chr27_38505426     AKia    C    G        0      0        2 
  27 chr27_38505426     AOna    C    G        0      0        2 
  27 chr27_38505426     ASom    C    G        1      2        2 
  27 chr27_38505426     HCab    C    G        0      0        2 
  27 chr27_38505426     HPrz    C    G        0      0        2 
  27 chr27_38505426     ZBoe    C    G        0      0        2 
  27 chr27_38505426     ZGre    C    G        0      0        2 
  27 chr27_38505426     ZHar    C    G        0      0        2 
  27 chr27_38505426   Sample    C    G        0      0        2 
  27 chr27_38538996     AAsi    C    A        0      0        2 
  27 chr27_38538996     AKia    C    A        0      0        2 
  27 chr27_38538996     AOna    C    A        0      0        2 
  27 chr27_38538996     ASom    C    A        0      0        2 
  27 chr27_38538996     HCab    C    A        0      0        2 
  27 chr27_38538996     HPrz    C    A        0      0        2 
  27 chr27_38538996     ZBoe    C    A        0      0        2 
  27 chr27_38538996     ZGre    C    A        0      0        2 
  27 chr27_38538996     ZHar    C    A        1      2        2 
  27 chr27_38538996   Sample    C    A        0      0        2 
  27 chr27_38549924     AAsi    T    G        0      0        2 
  27 chr27_38549924     AKia    T    G        0      0        2 
  27 chr27_38549924     AOna    T    G        0      0        2 
  27 chr27_38549924     ASom    T    G        0      0        2 
  27 chr27_38549924     HCab    T    G        1      2        2 
  27 chr27_38549924     HPrz    T    G        1      2        2 
  27 chr27_38549924     ZBoe    T    G        0      0        2 
  27 chr27_38549924     ZGre    T    G        0      0        2 
  27 chr27_38549924     ZHar    T    G        0      0        2 
  27 chr27_38549924   Sample    T    G        1      2        2 
  27 chr27_38552824     AAsi    G    C        0      0        2 
  27 chr27_38552824     AKia    G    C        0      0        2 
  27 chr27_38552824     AOna    G    C        0      0        2 
  27 chr27_38552824     ASom    G    C        0      0        2 
  27 chr27_38552824     HCab    G    C        0      0        2 
  27 chr27_38552824     HPrz    G    C        0      0        2 
  27 chr27_38552824     ZBoe    G    C        1      2        2 
  27 chr27_38552824     ZGre    G    C        0      0        2 
  27 chr27_38552824     ZHar    G    C        0      0        2 
  27 chr27_38552824   Sample    G    C        0      0        2 
  27 chr27_38557392     AAsi    G    C        0      0        2 
  27 chr27_38557392     AKia    G    C        0      0        2 
  27 chr27_38557392     AOna    G    C        0      0        2 
  27 chr27_38557392     ASom    G    C        0      0        2 
  27 chr27_38557392     HCab    G    C      0.5      1        2 
  27 chr27_38557392     HPrz    G    C      0.5      1        2 
  27 chr27_38557392     ZBoe    G    C        0      0        2 
  27 chr27_38557392     ZGre    G    C        0      0        2 
  27 chr27_38557392     ZHar    G    C        0      0        2 
  27 chr27_38557392   Sample    G    C        1      2        2 
  27 chr27_38563950     AAsi    T    A      0.5      1        2 
  27 chr27_38563950     AKia    T    A        0      0        2 
  27 chr27_38563950     AOna    T    A        0      0        2 
  27 chr27_38563950     ASom    T    A        0      0        2 
  27 chr27_38563950     HCab    T    A        0      0        2 
  27 chr27_38563950     HPrz    T    A        0      0        2 
  27 chr27_38563950     ZBoe    T    A        0      0        2 
  27 chr27_38563950     ZGre    T    A        0      0        2 
  27 chr27_38563950     ZHar    T    A        0      0        2 
  27 chr27_38563950   Sample    T    A        0      0        2 
  27 chr27_38565016     AAsi    G    T        0      0        2 
  27 chr27_38565016     AKia    G    T        0      0        2 
  27 chr27_38565016     AOna    G    T        0      0        2 
  27 chr27_38565016     ASom    G    T        0      0        2 
  27 chr27_38565016     HCab    G    T        0      0        2 
  27 chr27_38565016     HPrz    G    T        0      0        2 
  27 chr27_38565016     ZBoe    G    T        1      2        2 
  27 chr27_38565016     ZGre    G    T        0      0        2 
  27 chr27_38565016     ZHar    G    T        0      0        2 
  27 chr27_38565016   Sample    G    T        0      0        2 
  27 chr27_38573522     AAsi    C    G        0      0        2 
  27 chr27_38573522     AKia    C    G        0      0        2 
  27 chr27_38573522     AOna    C    G        0      0        2 
  27 chr27_38573522     ASom    C    G        0      0        2 
  27 chr27_38573522     HCab    C    G        1      2        2 
  27 chr27_38573522     HPrz    C    G        1      2        2 
  27 chr27_38573522     ZBoe    C    G        0      0        2 
  27 chr27_38573522     ZGre    C    G        0      0        2 
  27 chr27_38573522     ZHar    C    G        0      0        2 
  27 chr27_38573522   Sample    C    G        1      2        2 
  27 chr27_38573912     AAsi    A    T      0.5      1        2 
  27 chr27_38573912     AKia    A    T        0      0        2 
  27 chr27_38573912     AOna    A    T        0      0        2 
  27 chr27_38573912     ASom    A    T        1      2        2 
  27 chr27_38573912     HCab    A    T        0      0        2 
  27 chr27_38573912     HPrz    A    T        0      0        2 
  27 chr27_38573912     ZBoe    A    T        0      0        2 
  27 chr27_38573912     ZGre    A    T        0      0        2 
  27 chr27_38573912     ZHar    A    T        0      0        2 
  27 chr27_38573912   Sample    A    T        0      0        2 
  27 chr27_38593126     AAsi    C    G        0      0        2 
  27 chr27_38593126     AKia    C    G        0      0        2 
  27 chr27_38593126     AOna    C    G        0      0        2 
  27 chr27_38593126     ASom    C    G        0      0        2 
  27 chr27_38593126     HCab    C    G        1      2        2 
  27 chr27_38593126     HPrz    C    G      0.5      1        2 
  27 chr27_38593126     ZBoe    C    G        0      0        2 
  27 chr27_38593126     ZGre    C    G        0      0        2 
  27 chr27_38593126     ZHar    C    G        0      0        2 
  27 chr27_38593126   Sample    C    G        0      0        2 
  27 chr27_38619530     AAsi    A    C        0      0        2 
  27 chr27_38619530     AKia    A    C        0      0        2 
  27 chr27_38619530     AOna    A    C        0      0        2 
  27 chr27_38619530     ASom    A    C        0      0        2 
  27 chr27_38619530     HCab    A    C        1      2        2 
  27 chr27_38619530     HPrz    A    C        1      2        2 
  27 chr27_38619530     ZBoe    A    C        0      0        2 
  27 chr27_38619530     ZGre    A    C        0      0        2 
  27 chr27_38619530     ZHar    A    C        0      0        2 
  27 chr27_38619530   Sample    A    C        1      2        2 
  27 chr27_38627584     AAsi    T    G        0      0        2 
  27 chr27_38627584     AKia    T    G        0      0        2 
  27 chr27_38627584     AOna    T    G        0      0        2 
  27 chr27_38627584     ASom    T    G        0      0        2 
  27 chr27_38627584     HCab    T    G        0      0        2 
  27 chr27_38627584     HPrz    T    G      0.5      1        2 
  27 chr27_38627584     ZBoe    T    G        0      0        2 
  27 chr27_38627584     ZGre    T    G        0      0        2 
  27 chr27_38627584     ZHar    T    G        0      0        2 
  27 chr27_38627584   Sample    T    G        0      0        2 
  27 chr27_38644720     AAsi    C    G        0      0        2 
  27 chr27_38644720     AKia    C    G        0      0        2 
  27 chr27_38644720     AOna    C    G        0      0        2 
  27 chr27_38644720     ASom    C    G        0      0        2 
  27 chr27_38644720     HCab    C    G      0.5      1        2 
  27 chr27_38644720     HPrz    C    G      0.5      1        2 
  27 chr27_38644720     ZBoe    C    G        0      0        2 
  27 chr27_38644720     ZGre    C    G        0      0        2 
  27 chr27_38644720     ZHar    C    G        0      0        2 
  27 chr27_38644720   Sample    C    G        1      2        2 
  27 chr27_38654686     AAsi    G    C        0      0        2 
  27 chr27_38654686     AKia    G    C        0      0        2 
  27 chr27_38654686     AOna    G    C      0.5      1        2 
  27 chr27_38654686     ASom    G    C        0      0        2 
  27 chr27_38654686     HCab    G    C        0      0        2 
  27 chr27_38654686     HPrz    G    C        0      0        2 
  27 chr27_38654686     ZBoe    G    C        0      0        2 
  27 chr27_38654686     ZGre    G    C        0      0        2 
  27 chr27_38654686     ZHar    G    C        0      0        2 
  27 chr27_38654686   Sample    G    C        0      0        2 
  27 chr27_38689141     AAsi    T    A        0      0        2 
  27 chr27_38689141     AKia    T    A        0      0        2 
  27 chr27_38689141     AOna    T    A        0      0        2 
  27 chr27_38689141     ASom    T    A        0      0        2 
  27 chr27_38689141     HCab    T    A      0.5      1        2 
  27 chr27_38689141     HPrz    T    A        0      0        2 
  27 chr27_38689141     ZBoe    T    A        0      0        2 
  27 chr27_38689141     ZGre    T    A        0      0        2 
  27 chr27_38689141     ZHar    T    A        0      0        2 
  27 chr27_38689141   Sample    T    A        0      0        2 
  27 chr27_38698159     AAsi    G    C        0      0        2 
  27 chr27_38698159     AKia    G    C        0      0        2 
  27 chr27_38698159     AOna    G    C        0      0        2 
  27 chr27_38698159     ASom    G    C        0      0        2 
  27 chr27_38698159     HCab    G    C        1      2        2 
  27 chr27_38698159     HPrz    G    C        1      2        2 
  27 chr27_38698159     ZBoe    G    C        0      0        2 
  27 chr27_38698159     ZGre    G    C        0      0        2 
  27 chr27_38698159     ZHar    G    C        0      0        2 
  27 chr27_38698159   Sample    G    C        1      2        2 
  27 chr27_38707852     AAsi    C    G        0      0        2 
  27 chr27_38707852     AKia    C    G        0      0        2 
  27 chr27_38707852     AOna    C    G        1      2        2 
  27 chr27_38707852     ASom    C    G        0      0        2 
  27 chr27_38707852     HCab    C    G        1      2        2 
  27 chr27_38707852     HPrz    C    G        1      2        2 
  27 chr27_38707852     ZBoe    C    G        0      0        2 
  27 chr27_38707852     ZGre    C    G        0      0        2 
  27 chr27_38707852     ZHar    C    G        0      0        2 
  27 chr27_38707852   Sample    C    G        1      2        2 
  27 chr27_38709480     AAsi    T    G      0.5      1        2 
  27 chr27_38709480     AKia    T    G        0      0        2 
  27 chr27_38709480     AOna    T    G        0      0        2 
  27 chr27_38709480     ASom    T    G        0      0        2 
  27 chr27_38709480     HCab    T    G        0      0        2 
  27 chr27_38709480     HPrz    T    G        0      0        2 
  27 chr27_38709480     ZBoe    T    G        0      0        2 
  27 chr27_38709480     ZGre    T    G        0      0        2 
  27 chr27_38709480     ZHar    T    G        0      0        2 
  27 chr27_38709480   Sample    T    G        0      0        2 
  27 chr27_38712675     AAsi    C    G        0      0        2 
  27 chr27_38712675     AKia    C    G        0      0        2 
  27 chr27_38712675     AOna    C    G      0.5      1        2 
  27 chr27_38712675     ASom    C    G        0      0        2 
  27 chr27_38712675     HCab    C    G        0      0        2 
  27 chr27_38712675     HPrz    C    G        0      0        2 
  27 chr27_38712675     ZBoe    C    G        0      0        2 
  27 chr27_38712675     ZGre    C    G        0      0        2 
  27 chr27_38712675     ZHar    C    G        0      0        2 
  27 chr27_38712675   Sample    C    G        0      0        2 
  27 chr27_38713959     AAsi    C    A        0      0        2 
  27 chr27_38713959     AKia    C    A        0      0        2 
  27 chr27_38713959     AOna    C    A      0.5      1        2 
  27 chr27_38713959     ASom    C    A        0      0        2 
  27 chr27_38713959     HCab    C    A        0      0        2 
  27 chr27_38713959     HPrz    C    A        0      0        2 
  27 chr27_38713959     ZBoe    C    A        0      0        2 
  27 chr27_38713959     ZGre    C    A        0      0        2 
  27 chr27_38713959     ZHar    C    A        0      0        2 
  27 chr27_38713959   Sample    C    A        0      0        2 
  27 chr27_38746361     AAsi    G    T        0      0        2 
  27 chr27_38746361     AKia    G    T        0      0        2 
  27 chr27_38746361     AOna    G    T        0      0        2 
  27 chr27_38746361     ASom    G    T        0      0        2 
  27 chr27_38746361     HCab    G    T        0      0        2 
  27 chr27_38746361     HPrz    G    T        0      0        2 
  27 chr27_38746361     ZBoe    G    T        1      2        2 
  27 chr27_38746361     ZGre    G    T        0      0        2 
  27 chr27_38746361     ZHar    G    T        0      0        2 
  27 chr27_38746361   Sample    G    T        0      0        2 
  27 chr27_38750924     AAsi    G    C        1      2        2 
  27 chr27_38750924     AKia    G    C        0      0        2 
  27 chr27_38750924     AOna    G    C        0      0        2 
  27 chr27_38750924     ASom    G    C        1      2        2 
  27 chr27_38750924     HCab    G    C        1      2        2 
  27 chr27_38750924     HPrz    G    C        1      2        2 
  27 chr27_38750924     ZBoe    G    C        0      0        2 
  27 chr27_38750924     ZGre    G    C        0      0        2 
  27 chr27_38750924     ZHar    G    C        0      0        2 
  27 chr27_38750924   Sample    G    C        1      2        2 
  27 chr27_38762807     AAsi    C    G        0      0        2 
  27 chr27_38762807     AKia    C    G        0      0        2 
  27 chr27_38762807     AOna    C    G        0      0        2 
  27 chr27_38762807     ASom    C    G        0      0        2 
  27 chr27_38762807     HCab    C    G        0      0        2 
  27 chr27_38762807     HPrz    C    G        0      0        2 
  27 chr27_38762807     ZBoe    C    G        1      2        2 
  27 chr27_38762807     ZGre    C    G        0      0        2 
  27 chr27_38762807     ZHar    C    G        0      0        2 
  27 chr27_38762807   Sample    C    G        0      0        2 
  27 chr27_38764696     AAsi    C    A        0      0        2 
  27 chr27_38764696     AKia    C    A        0      0        2 
  27 chr27_38764696     AOna    C    A        0      0        2 
  27 chr27_38764696     ASom    C    A        0      0        2 
  27 chr27_38764696     HCab    C    A        0      0        2 
  27 chr27_38764696     HPrz    C    A        0      0        2 
  27 chr27_38764696     ZBoe    C    A        1      2        2 
  27 chr27_38764696     ZGre    C    A        1      2        2 
  27 chr27_38764696     ZHar    C    A        1      2        2 
  27 chr27_38764696   Sample    C    A        0      0        2 
  27 chr27_38782875     AAsi    C    A        0      0        2 
  27 chr27_38782875     AKia    C    A        0      0        2 
  27 chr27_38782875     AOna    C    A        0      0        2 
  27 chr27_38782875     ASom    C    A        0      0        2 
  27 chr27_38782875     HCab    C    A        1      2        2 
  27 chr27_38782875     HPrz    C    A        1      2        2 
  27 chr27_38782875     ZBoe    C    A        0      0        2 
  27 chr27_38782875     ZGre    C    A        0      0        2 
  27 chr27_38782875     ZHar    C    A        0      0        2 
  27 chr27_38782875   Sample    C    A        1      2        2 
  27 chr27_38816670     AAsi    G    C        0      0        2 
  27 chr27_38816670     AKia    G    C        0      0        2 
  27 chr27_38816670     AOna    G    C        0      0        2 
  27 chr27_38816670     ASom    G    C        0      0        2 
  27 chr27_38816670     HCab    G    C        0      0        2 
  27 chr27_38816670     HPrz    G    C      0.5      1        2 
  27 chr27_38816670     ZBoe    G    C        0      0        2 
  27 chr27_38816670     ZGre    G    C        0      0        2 
  27 chr27_38816670     ZHar    G    C        0      0        2 
  27 chr27_38816670   Sample    G    C        0      0        2 
  27 chr27_38827184     AAsi    C    G        0      0        2 
  27 chr27_38827184     AKia    C    G        0      0        2 
  27 chr27_38827184     AOna    C    G        0      0        2 
  27 chr27_38827184     ASom    C    G      0.5      1        2 
  27 chr27_38827184     HCab    C    G        0      0        2 
  27 chr27_38827184     HPrz    C    G        0      0        2 
  27 chr27_38827184     ZBoe    C    G        0      0        2 
  27 chr27_38827184     ZGre    C    G        0      0        2 
  27 chr27_38827184     ZHar    C    G        0      0        2 
  27 chr27_38827184   Sample    C    G        0      0        2 
  27 chr27_38830917     AAsi    T    G        1      2        2 
  27 chr27_38830917     AKia    T    G        0      0        2 
  27 chr27_38830917     AOna    T    G        0      0        2 
  27 chr27_38830917     ASom    T    G        1      2        2 
  27 chr27_38830917     HCab    T    G        0      0        2 
  27 chr27_38830917     HPrz    T    G        0      0        2 
  27 chr27_38830917     ZBoe    T    G        0      0        2 
  27 chr27_38830917     ZGre    T    G        0      0        2 
  27 chr27_38830917     ZHar    T    G        0      0        2 
  27 chr27_38830917   Sample    T    G        0      0        2 
  27 chr27_38838120     AAsi    G    C        0      0        2 
  27 chr27_38838120     AKia    G    C        0      0        2 
  27 chr27_38838120     AOna    G    C        0      0        2 
  27 chr27_38838120     ASom    G    C        0      0        2 
  27 chr27_38838120     HCab    G    C        1      2        2 
  27 chr27_38838120     HPrz    G    C        1      2        2 
  27 chr27_38838120     ZBoe    G    C        0      0        2 
  27 chr27_38838120     ZGre    G    C        0      0        2 
  27 chr27_38838120     ZHar    G    C        0      0        2 
  27 chr27_38838120   Sample    G    C        1      2        2 
  27 chr27_38856618     AAsi    G    C        0      0        2 
  27 chr27_38856618     AKia    G    C        0      0        2 
  27 chr27_38856618     AOna    G    C        0      0        2 
  27 chr27_38856618     ASom    G    C        0      0        2 
  27 chr27_38856618     HCab    G    C        0      0        2 
  27 chr27_38856618     HPrz    G    C        0      0        2 
  27 chr27_38856618     ZBoe    G    C        1      2        2 
  27 chr27_38856618     ZGre    G    C        1      2        2 
  27 chr27_38856618     ZHar    G    C        1      2        2 
  27 chr27_38856618   Sample    G    C        0      0        2 
  27 chr27_38858075     AAsi    C    G        0      0        2 
  27 chr27_38858075     AKia    C    G        0      0        2 
  27 chr27_38858075     AOna    C    G        0      0        2 
  27 chr27_38858075     ASom    C    G        0      0        2 
  27 chr27_38858075     HCab    C    G        0      0        2 
  27 chr27_38858075     HPrz    C    G        0      0        2 
  27 chr27_38858075     ZBoe    C    G        1      2        2 
  27 chr27_38858075     ZGre    C    G        1      2        2 
  27 chr27_38858075     ZHar    C    G        1      2        2 
  27 chr27_38858075   Sample    C    G        0      0        2 
  27 chr27_38878223     AAsi    C    A        0      0        2 
  27 chr27_38878223     AKia    C    A        1      2        2 
  27 chr27_38878223     AOna    C    A        1      2        2 
  27 chr27_38878223     ASom    C    A        0      0        2 
  27 chr27_38878223     HCab    C    A        0      0        2 
  27 chr27_38878223     HPrz    C    A        0      0        2 
  27 chr27_38878223     ZBoe    C    A        0      0        2 
  27 chr27_38878223     ZGre    C    A        0      0        2 
  27 chr27_38878223     ZHar    C    A        0      0        2 
  27 chr27_38878223   Sample    C    A        0      0        2 
  27 chr27_38898371     AAsi    C    G        0      0        2 
  27 chr27_38898371     AKia    C    G        1      2        2 
  27 chr27_38898371     AOna    C    G        0      0        2 
  27 chr27_38898371     ASom    C    G        0      0        2 
  27 chr27_38898371     HCab    C    G        0      0        2 
  27 chr27_38898371     HPrz    C    G        0      0        2 
  27 chr27_38898371     ZBoe    C    G        0      0        2 
  27 chr27_38898371     ZGre    C    G        0      0        2 
  27 chr27_38898371     ZHar    C    G        0      0        2 
  27 chr27_38898371   Sample    C    G        0      0        2 
  27 chr27_38912580     AAsi    G    T        0      0        2 
  27 chr27_38912580     AKia    G    T        0      0        2 
  27 chr27_38912580     AOna    G    T        0      0        2 
  27 chr27_38912580     ASom    G    T        0      0        2 
  27 chr27_38912580     HCab    G    T        1      2        2 
  27 chr27_38912580     HPrz    G    T        1      2        2 
  27 chr27_38912580     ZBoe    G    T        0      0        2 
  27 chr27_38912580     ZGre    G    T        0      0        2 
  27 chr27_38912580     ZHar    G    T        0      0        2 
  27 chr27_38912580   Sample    G    T        1      2        2 
  27 chr27_38936578     AAsi    G    T        0      0        2 
  27 chr27_38936578     AKia    G    T        0      0        2 
  27 chr27_38936578     AOna    G    T        0      0        2 
  27 chr27_38936578     ASom    G    T        0      0        2 
  27 chr27_38936578     HCab    G    T        1      2        2 
  27 chr27_38936578     HPrz    G    T        1      2        2 
  27 chr27_38936578     ZBoe    G    T        0      0        2 
  27 chr27_38936578     ZGre    G    T        0      0        2 
  27 chr27_38936578     ZHar    G    T        0      0        2 
  27 chr27_38936578   Sample    G    T        1      2        2 
  27 chr27_38942032     AAsi    C    A        0      0        2 
  27 chr27_38942032     AKia    C    A        0      0        2 
  27 chr27_38942032     AOna    C    A        0      0        2 
  27 chr27_38942032     ASom    C    A        0      0        2 
  27 chr27_38942032     HCab    C    A        0      0        2 
  27 chr27_38942032     HPrz    C    A        0      0        2 
  27 chr27_38942032     ZBoe    C    A      0.5      1        2 
  27 chr27_38942032     ZGre    C    A        0      0        2 
  27 chr27_38942032     ZHar    C    A        0      0        2 
  27 chr27_38942032   Sample    C    A        0      0        2 
  27 chr27_38944791     AAsi    C    A        0      0        2 
  27 chr27_38944791     AKia    C    A        0      0        2 
  27 chr27_38944791     AOna    C    A        0      0        2 
  27 chr27_38944791     ASom    C    A        0      0        2 
  27 chr27_38944791     HCab    C    A        0      0        2 
  27 chr27_38944791     HPrz    C    A        0      0        2 
  27 chr27_38944791     ZBoe    C    A      0.5      1        2 
  27 chr27_38944791     ZGre    C    A        0      0        2 
  27 chr27_38944791     ZHar    C    A        0      0        2 
  27 chr27_38944791   Sample    C    A        0      0        2 
  27 chr27_38949112     AAsi    G    T        0      0        2 
  27 chr27_38949112     AKia    G    T        0      0        2 
  27 chr27_38949112     AOna    G    T      0.5      1        2 
  27 chr27_38949112     ASom    G    T        0      0        2 
  27 chr27_38949112     HCab    G    T        0      0        2 
  27 chr27_38949112     HPrz    G    T        0      0        2 
  27 chr27_38949112     ZBoe    G    T        0      0        2 
  27 chr27_38949112     ZGre    G    T        0      0        2 
  27 chr27_38949112     ZHar    G    T        0      0        2 
  27 chr27_38949112   Sample    G    T        0      0        2 
  27 chr27_38949968     AAsi    C    A        0      0        2 
  27 chr27_38949968     AKia    C    A        0      0        2 
  27 chr27_38949968     AOna    C    A        0      0        2 
  27 chr27_38949968     ASom    C    A        0      0        2 
  27 chr27_38949968     HCab    C    A        0      0        2 
  27 chr27_38949968     HPrz    C    A        0      0        2 
  27 chr27_38949968     ZBoe    C    A        0      0        2 
  27 chr27_38949968     ZGre    C    A      0.5      1        2 
  27 chr27_38949968     ZHar    C    A        0      0        2 
  27 chr27_38949968   Sample    C    A        0      0        2 
  27 chr27_38956656     AAsi    C    G        0      0        2 
  27 chr27_38956656     AKia    C    G        0      0        2 
  27 chr27_38956656     AOna    C    G        0      0        2 
  27 chr27_38956656     ASom    C    G        0      0        2 
  27 chr27_38956656     HCab    C    G        0      0        2 
  27 chr27_38956656     HPrz    C    G        0      0        2 
  27 chr27_38956656     ZBoe    C    G      0.5      1        2 
  27 chr27_38956656     ZGre    C    G        0      0        2 
  27 chr27_38956656     ZHar    C    G        0      0        2 
  27 chr27_38956656   Sample    C    G        0      0        2 
  27 chr27_38963120     AAsi    A    C        0      0        2 
  27 chr27_38963120     AKia    A    C        0      0        2 
  27 chr27_38963120     AOna    A    C        0      0        2 
  27 chr27_38963120     ASom    A    C        0      0        2 
  27 chr27_38963120     HCab    A    C        0      0        2 
  27 chr27_38963120     HPrz    A    C      0.5      1        2 
  27 chr27_38963120     ZBoe    A    C        0      0        2 
  27 chr27_38963120     ZGre    A    C        0      0        2 
  27 chr27_38963120     ZHar    A    C        0      0        2 
  27 chr27_38963120   Sample    A    C        0      0        2 
  27 chr27_38981156     AAsi    A    C        0      0        2 
  27 chr27_38981156     AKia    A    C        0      0        2 
  27 chr27_38981156     AOna    A    C        1      2        2 
  27 chr27_38981156     ASom    A    C        0      0        2 
  27 chr27_38981156     HCab    A    C        0      0        2 
  27 chr27_38981156     HPrz    A    C        0      0        2 
  27 chr27_38981156     ZBoe    A    C        0      0        2 
  27 chr27_38981156     ZGre    A    C        0      0        2 
  27 chr27_38981156     ZHar    A    C        0      0        2 
  27 chr27_38981156   Sample    A    C        0      0        2 
  27 chr27_38999960     AAsi    G    T        0      0        2 
  27 chr27_38999960     AKia    G    T        0      0        2 
  27 chr27_38999960     AOna    G    T        0      0        2 
  27 chr27_38999960     ASom    G    T        0      0        2 
  27 chr27_38999960     HCab    G    T        1      2        2 
  27 chr27_38999960     HPrz    G    T        1      2        2 
  27 chr27_38999960     ZBoe    G    T        0      0        2 
  27 chr27_38999960     ZGre    G    T        0      0        2 
  27 chr27_38999960     ZHar    G    T        0      0        2 
  27 chr27_38999960   Sample    G    T        1      2        2 
  27 chr27_39006725     AAsi    C    A        0      0        2 
  27 chr27_39006725     AKia    C    A        0      0        2 
  27 chr27_39006725     AOna    C    A        0      0        2 
  27 chr27_39006725     ASom    C    A        0      0        2 
  27 chr27_39006725     HCab    C    A        0      0        2 
  27 chr27_39006725     HPrz    C    A        0      0        2 
  27 chr27_39006725     ZBoe    C    A      0.5      1        2 
  27 chr27_39006725     ZGre    C    A        0      0        2 
  27 chr27_39006725     ZHar    C    A        0      0        2 
  27 chr27_39006725   Sample    C    A        0      0        2 
  27 chr27_39008632     AAsi    C    G        0      0        2 
  27 chr27_39008632     AKia    C    G        0      0        2 
  27 chr27_39008632     AOna    C    G        0      0        2 
  27 chr27_39008632     ASom    C    G        0      0        2 
  27 chr27_39008632     HCab    C    G        0      0        2 
  27 chr27_39008632     HPrz    C    G        0      0        2 
  27 chr27_39008632     ZBoe    C    G        0      0        2 
  27 chr27_39008632     ZGre    C    G        0      0        2 
  27 chr27_39008632     ZHar    C    G      0.5      1        2 
  27 chr27_39008632   Sample    C    G        0      0        2 
  27 chr27_39014185     AAsi    A    C        0      0        2 
  27 chr27_39014185     AKia    A    C        0      0        2 
  27 chr27_39014185     AOna    A    C      0.5      1        2 
  27 chr27_39014185     ASom    A    C        0      0        2 
  27 chr27_39014185     HCab    A    C        0      0        2 
  27 chr27_39014185     HPrz    A    C        0      0        2 
  27 chr27_39014185     ZBoe    A    C        0      0        2 
  27 chr27_39014185     ZGre    A    C        0      0        2 
  27 chr27_39014185     ZHar    A    C        0      0        2 
  27 chr27_39014185   Sample    A    C        0      0        2 
  27 chr27_39017896     AAsi    A    T        0      0        2 
  27 chr27_39017896     AKia    A    T        0      0        2 
  27 chr27_39017896     AOna    A    T        0      0        2 
  27 chr27_39017896     ASom    A    T        0      0        2 
  27 chr27_39017896     HCab    A    T        1      2        2 
  27 chr27_39017896     HPrz    A    T        1      2        2 
  27 chr27_39017896     ZBoe    A    T        0      0        2 
  27 chr27_39017896     ZGre    A    T        0      0        2 
  27 chr27_39017896     ZHar    A    T        0      0        2 
  27 chr27_39017896   Sample    A    T        1      2        2 
  27 chr27_39031892     AAsi    C    G        0      0        2 
  27 chr27_39031892     AKia    C    G        0      0        2 
  27 chr27_39031892     AOna    C    G        0      0        2 
  27 chr27_39031892     ASom    C    G        0      0        2 
  27 chr27_39031892     HCab    C    G        0      0        2 
  27 chr27_39031892     HPrz    C    G        0      0        2 
  27 chr27_39031892     ZBoe    C    G        0      0        2 
  27 chr27_39031892     ZGre    C    G        0      0        2 
  27 chr27_39031892     ZHar    C    G      0.5      1        2 
  27 chr27_39031892   Sample    C    G        0      0        2 
  27 chr27_39036887     AAsi    A    C        0      0        2 
  27 chr27_39036887     AKia    A    C        0      0        2 
  27 chr27_39036887     AOna    A    C        0      0        2 
  27 chr27_39036887     ASom    A    C        0      0        2 
  27 chr27_39036887     HCab    A    C        0      0        2 
  27 chr27_39036887     HPrz    A    C        0      0        2 
  27 chr27_39036887     ZBoe    A    C        0      0        2 
  27 chr27_39036887     ZGre    A    C      0.5      1        2 
  27 chr27_39036887     ZHar    A    C        0      0        2 
  27 chr27_39036887   Sample    A    C        0      0        2 
  27 chr27_39058372     AAsi    G    T        0      0        2 
  27 chr27_39058372     AKia    G    T      0.5      1        2 
  27 chr27_39058372     AOna    G    T        0      0        2 
  27 chr27_39058372     ASom    G    T        0      0        2 
  27 chr27_39058372     HCab    G    T        0      0        2 
  27 chr27_39058372     HPrz    G    T        0      0        2 
  27 chr27_39058372     ZBoe    G    T        0      0        2 
  27 chr27_39058372     ZGre    G    T        0      0        2 
  27 chr27_39058372     ZHar    G    T        0      0        2 
  27 chr27_39058372   Sample    G    T        0      0        2 
  27 chr27_39065377     AAsi    G    C        0      0        2 
  27 chr27_39065377     AKia    G    C        0      0        2 
  27 chr27_39065377     AOna    G    C      0.5      1        2 
  27 chr27_39065377     ASom    G    C        0      0        2 
  27 chr27_39065377     HCab    G    C        0      0        2 
  27 chr27_39065377     HPrz    G    C        0      0        2 
  27 chr27_39065377     ZBoe    G    C        0      0        2 
  27 chr27_39065377     ZGre    G    C        0      0        2 
  27 chr27_39065377     ZHar    G    C        0      0        2 
  27 chr27_39065377   Sample    G    C        0      0        2 
  27 chr27_39067214     AAsi    G    T        0      0        2 
  27 chr27_39067214     AKia    G    T        0      0        2 
  27 chr27_39067214     AOna    G    T      0.5      1        2 
  27 chr27_39067214     ASom    G    T        0      0        2 
  27 chr27_39067214     HCab    G    T        0      0        2 
  27 chr27_39067214     HPrz    G    T        0      0        2 
  27 chr27_39067214     ZBoe    G    T        0      0        2 
  27 chr27_39067214     ZGre    G    T        0      0        2 
  27 chr27_39067214     ZHar    G    T        0      0        2 
  27 chr27_39067214   Sample    G    T        0      0        2 
  27 chr27_39088470     AAsi    T    G        0      0        2 
  27 chr27_39088470     AKia    T    G        0      0        2 
  27 chr27_39088470     AOna    T    G        0      0        2 
  27 chr27_39088470     ASom    T    G        0      0        2 
  27 chr27_39088470     HCab    T    G        0      0        2 
  27 chr27_39088470     HPrz    T    G        0      0        2 
  27 chr27_39088470     ZBoe    T    G      0.5      1        2 
  27 chr27_39088470     ZGre    T    G        0      0        2 
  27 chr27_39088470     ZHar    T    G        0      0        2 
  27 chr27_39088470   Sample    T    G        0      0        2 
  27 chr27_39094665     AAsi    C    A        0      0        2 
  27 chr27_39094665     AKia    C    A        0      0        2 
  27 chr27_39094665     AOna    C    A        0      0        2 
  27 chr27_39094665     ASom    C    A        0      0        2 
  27 chr27_39094665     HCab    C    A      0.5      1        2 
  27 chr27_39094665     HPrz    C    A      0.5      1        2 
  27 chr27_39094665     ZBoe    C    A        0      0        2 
  27 chr27_39094665     ZGre    C    A        0      0        2 
  27 chr27_39094665     ZHar    C    A        0      0        2 
  27 chr27_39094665   Sample    C    A        0      0        2 
  27 chr27_39103989     AAsi    G    T        0      0        2 
  27 chr27_39103989     AKia    G    T        0      0        2 
  27 chr27_39103989     AOna    G    T        0      0        2 
  27 chr27_39103989     ASom    G    T        0      0        2 
  27 chr27_39103989     HCab    G    T        1      2        2 
  27 chr27_39103989     HPrz    G    T        1      2        2 
  27 chr27_39103989     ZBoe    G    T        0      0        2 
  27 chr27_39103989     ZGre    G    T        0      0        2 
  27 chr27_39103989     ZHar    G    T        0      0        2 
  27 chr27_39103989   Sample    G    T        0      0        2 
  27 chr27_39127707     AAsi    G    T        0      0        2 
  27 chr27_39127707     AKia    G    T        0      0        2 
  27 chr27_39127707     AOna    G    T        1      2        2 
  27 chr27_39127707     ASom    G    T        0      0        2 
  27 chr27_39127707     HCab    G    T        0      0        2 
  27 chr27_39127707     HPrz    G    T        0      0        2 
  27 chr27_39127707     ZBoe    G    T        0      0        2 
  27 chr27_39127707     ZGre    G    T        0      0        2 
  27 chr27_39127707     ZHar    G    T        0      0        2 
  27 chr27_39127707   Sample    G    T        0      0        2 
  27 chr27_39127952     AAsi    A    C        0      0        2 
  27 chr27_39127952     AKia    A    C        0      0        2 
  27 chr27_39127952     AOna    A    C        0      0        2 
  27 chr27_39127952     ASom    A    C        0      0        2 
  27 chr27_39127952     HCab    A    C        0      0        2 
  27 chr27_39127952     HPrz    A    C        0      0        2 
  27 chr27_39127952     ZBoe    A    C        0      0        2 
  27 chr27_39127952     ZGre    A    C        1      2        2 
  27 chr27_39127952     ZHar    A    C        0      0        2 
  27 chr27_39127952   Sample    A    C        0      0        2 
  27 chr27_39132846     AAsi    G    C        0      0        2 
  27 chr27_39132846     AKia    G    C        0      0        2 
  27 chr27_39132846     AOna    G    C        0      0        2 
  27 chr27_39132846     ASom    G    C        0      0        2 
  27 chr27_39132846     HCab    G    C        1      2        2 
  27 chr27_39132846     HPrz    G    C        1      2        2 
  27 chr27_39132846     ZBoe    G    C        0      0        2 
  27 chr27_39132846     ZGre    G    C        0      0        2 
  27 chr27_39132846     ZHar    G    C        0      0        2 
  27 chr27_39132846   Sample    G    C        1      2        2 
  27 chr27_39148553     AAsi    C    G        0      0        2 
  27 chr27_39148553     AKia    C    G        0      0        2 
  27 chr27_39148553     AOna    C    G        0      0        2 
  27 chr27_39148553     ASom    C    G        0      0        2 
  27 chr27_39148553     HCab    C    G        1      2        2 
  27 chr27_39148553     HPrz    C    G        1      2        2 
  27 chr27_39148553     ZBoe    C    G        0      0        2 
  27 chr27_39148553     ZGre    C    G        0      0        2 
  27 chr27_39148553     ZHar    C    G        0      0        2 
  27 chr27_39148553   Sample    C    G        1      2        2 
  27 chr27_39162760     AAsi    C    A        0      0        2 
  27 chr27_39162760     AKia    C    A        0      0        2 
  27 chr27_39162760     AOna    C    A        0      0        2 
  27 chr27_39162760     ASom    C    A        0      0        2 
  27 chr27_39162760     HCab    C    A        0      0        2 
  27 chr27_39162760     HPrz    C    A        0      0        2 
  27 chr27_39162760     ZBoe    C    A      0.5      1        2 
  27 chr27_39162760     ZGre    C    A        0      0        2 
  27 chr27_39162760     ZHar    C    A        0      0        2 
  27 chr27_39162760   Sample    C    A        0      0        2 
  27 chr27_39165587     AAsi    A    T        0      0        2 
  27 chr27_39165587     AKia    A    T        0      0        2 
  27 chr27_39165587     AOna    A    T        0      0        2 
  27 chr27_39165587     ASom    A    T        0      0        2 
  27 chr27_39165587     HCab    A    T        1      2        2 
  27 chr27_39165587     HPrz    A    T        1      2        2 
  27 chr27_39165587     ZBoe    A    T        0      0        2 
  27 chr27_39165587     ZGre    A    T        0      0        2 
  27 chr27_39165587     ZHar    A    T        0      0        2 
  27 chr27_39165587   Sample    A    T        1      2        2 
  27 chr27_39166349     AAsi    G    C        0      0        2 
  27 chr27_39166349     AKia    G    C        0      0        2 
  27 chr27_39166349     AOna    G    C        0      0        2 
  27 chr27_39166349     ASom    G    C        0      0        2 
  27 chr27_39166349     HCab    G    C        1      2        2 
  27 chr27_39166349     HPrz    G    C        1      2        2 
  27 chr27_39166349     ZBoe    G    C        0      0        2 
  27 chr27_39166349     ZGre    G    C        0      0        2 
  27 chr27_39166349     ZHar    G    C        0      0        2 
  27 chr27_39166349   Sample    G    C        1      2        2 
  27 chr27_39201767     AAsi    T    G        0      0        2 
  27 chr27_39201767     AKia    T    G        0      0        2 
  27 chr27_39201767     AOna    T    G        0      0        2 
  27 chr27_39201767     ASom    T    G        0      0        2 
  27 chr27_39201767     HCab    T    G        0      0        2 
  27 chr27_39201767     HPrz    T    G        0      0        2 
  27 chr27_39201767     ZBoe    T    G        1      2        2 
  27 chr27_39201767     ZGre    T    G        0      0        2 
  27 chr27_39201767     ZHar    T    G        0      0        2 
  27 chr27_39201767   Sample    T    G        0      0        2 
  27 chr27_39211797     AAsi    A    C        0      0        2 
  27 chr27_39211797     AKia    A    C        0      0        2 
  27 chr27_39211797     AOna    A    C      0.5      1        2 
  27 chr27_39211797     ASom    A    C        0      0        2 
  27 chr27_39211797     HCab    A    C        0      0        2 
  27 chr27_39211797     HPrz    A    C        0      0        2 
  27 chr27_39211797     ZBoe    A    C        0      0        2 
  27 chr27_39211797     ZGre    A    C        0      0        2 
  27 chr27_39211797     ZHar    A    C        0      0        2 
  27 chr27_39211797   Sample    A    C        0      0        2 
  27 chr27_39229219     AAsi    G    C        0      0        2 
  27 chr27_39229219     AKia    G    C        0      0        2 
  27 chr27_39229219     AOna    G    C        0      0        2 
  27 chr27_39229219     ASom    G    C        0      0        2 
  27 chr27_39229219     HCab    G    C        0      0        2 
  27 chr27_39229219     HPrz    G    C        0      0        2 
  27 chr27_39229219     ZBoe    G    C        0      0        2 
  27 chr27_39229219     ZGre    G    C        1      2        2 
  27 chr27_39229219     ZHar    G    C        0      0        2 
  27 chr27_39229219   Sample    G    C        0      0        2 
  27 chr27_39231203     AAsi    A    C        0      0        2 
  27 chr27_39231203     AKia    A    C        1      2        2 
  27 chr27_39231203     AOna    A    C        0      0        2 
  27 chr27_39231203     ASom    A    C        0      0        2 
  27 chr27_39231203     HCab    A    C        0      0        2 
  27 chr27_39231203     HPrz    A    C        0      0        2 
  27 chr27_39231203     ZBoe    A    C        0      0        2 
  27 chr27_39231203     ZGre    A    C        0      0        2 
  27 chr27_39231203     ZHar    A    C        0      0        2 
  27 chr27_39231203   Sample    A    C        0      0        2 
  27 chr27_39237876     AAsi    A    C        0      0        2 
  27 chr27_39237876     AKia    A    C        0      0        2 
  27 chr27_39237876     AOna    A    C        0      0        2 
  27 chr27_39237876     ASom    A    C        0      0        2 
  27 chr27_39237876     HCab    A    C        1      2        2 
  27 chr27_39237876     HPrz    A    C        1      2        2 
  27 chr27_39237876     ZBoe    A    C        0      0        2 
  27 chr27_39237876     ZGre    A    C        0      0        2 
  27 chr27_39237876     ZHar    A    C        0      0        2 
  27 chr27_39237876   Sample    A    C        1      2        2 
  27 chr27_39242908     AAsi    C    G        1      2        2 
  27 chr27_39242908     AKia    C    G        0      0        2 
  27 chr27_39242908     AOna    C    G        0      0        2 
  27 chr27_39242908     ASom    C    G        0      0        2 
  27 chr27_39242908     HCab    C    G        0      0        2 
  27 chr27_39242908     HPrz    C    G        0      0        2 
  27 chr27_39242908     ZBoe    C    G        0      0        2 
  27 chr27_39242908     ZGre    C    G        0      0        2 
  27 chr27_39242908     ZHar    C    G        0      0        2 
  27 chr27_39242908   Sample    C    G        0      0        2 
  27 chr27_39253617     AAsi    A    C        0      0        2 
  27 chr27_39253617     AKia    A    C        0      0        2 
  27 chr27_39253617     AOna    A    C        0      0        2 
  27 chr27_39253617     ASom    A    C        0      0        2 
  27 chr27_39253617     HCab    A    C        1      2        2 
  27 chr27_39253617     HPrz    A    C        1      2        2 
  27 chr27_39253617     ZBoe    A    C        0      0        2 
  27 chr27_39253617     ZGre    A    C        0      0        2 
  27 chr27_39253617     ZHar    A    C        0      0        2 
  27 chr27_39253617   Sample    A    C        1      2        2 
  27 chr27_39255105     AAsi    C    A        0      0        2 
  27 chr27_39255105     AKia    C    A        0      0        2 
  27 chr27_39255105     AOna    C    A        0      0        2 
  27 chr27_39255105     ASom    C    A        0      0        2 
  27 chr27_39255105     HCab    C    A        0      0        2 
  27 chr27_39255105     HPrz    C    A        0      0        2 
  27 chr27_39255105     ZBoe    C    A        1      2        2 
  27 chr27_39255105     ZGre    C    A        0      0        2 
  27 chr27_39255105     ZHar    C    A        0      0        2 
  27 chr27_39255105   Sample    C    A        0      0        2 
  27 chr27_39276955     AAsi    G    T        0      0        2 
  27 chr27_39276955     AKia    G    T        0      0        2 
  27 chr27_39276955     AOna    G    T        0      0        2 
  27 chr27_39276955     ASom    G    T        0      0        2 
  27 chr27_39276955     HCab    G    T        0      0        2 
  27 chr27_39276955     HPrz    G    T        0      0        2 
  27 chr27_39276955     ZBoe    G    T      0.5      1        2 
  27 chr27_39276955     ZGre    G    T        1      2        2 
  27 chr27_39276955     ZHar    G    T        0      0        2 
  27 chr27_39276955   Sample    G    T        0      0        2 
  27 chr27_39282205     AAsi    C    G        0      0        2 
  27 chr27_39282205     AKia    C    G        0      0        2 
  27 chr27_39282205     AOna    C    G        0      0        2 
  27 chr27_39282205     ASom    C    G        0      0        2 
  27 chr27_39282205     HCab    C    G        0      0        2 
  27 chr27_39282205     HPrz    C    G        0      0        2 
  27 chr27_39282205     ZBoe    C    G        0      0        2 
  27 chr27_39282205     ZGre    C    G        0      0        2 
  27 chr27_39282205     ZHar    C    G      0.5      1        2 
  27 chr27_39282205   Sample    C    G        0      0        2 
  27 chr27_39293517     AAsi    A    T        0      0        2 
  27 chr27_39293517     AKia    A    T        0      0        2 
  27 chr27_39293517     AOna    A    T        0      0        2 
  27 chr27_39293517     ASom    A    T        0      0        2 
  27 chr27_39293517     HCab    A    T        0      0        2 
  27 chr27_39293517     HPrz    A    T        0      0        2 
  27 chr27_39293517     ZBoe    A    T      0.5      1        2 
  27 chr27_39293517     ZGre    A    T        0      0        2 
  27 chr27_39293517     ZHar    A    T        0      0        2 
  27 chr27_39293517   Sample    A    T        0      0        2 
  27 chr27_39311662     AAsi    C    A        0      0        2 
  27 chr27_39311662     AKia    C    A        0      0        2 
  27 chr27_39311662     AOna    C    A        0      0        2 
  27 chr27_39311662     ASom    C    A      0.5      1        2 
  27 chr27_39311662     HCab    C    A        0      0        2 
  27 chr27_39311662     HPrz    C    A        0      0        2 
  27 chr27_39311662     ZBoe    C    A        0      0        2 
  27 chr27_39311662     ZGre    C    A        0      0        2 
  27 chr27_39311662     ZHar    C    A        0      0        2 
  27 chr27_39311662   Sample    C    A        0      0        2 
  27 chr27_39312755     AAsi    A    C        0      0        2 
  27 chr27_39312755     AKia    A    C        0      0        2 
  27 chr27_39312755     AOna    A    C      0.5      1        2 
  27 chr27_39312755     ASom    A    C        0      0        2 
  27 chr27_39312755     HCab    A    C        0      0        2 
  27 chr27_39312755     HPrz    A    C        0      0        2 
  27 chr27_39312755     ZBoe    A    C        0      0        2 
  27 chr27_39312755     ZGre    A    C        0      0        2 
  27 chr27_39312755     ZHar    A    C        0      0        2 
  27 chr27_39312755   Sample    A    C        0      0        2 
  27 chr27_39317438     AAsi    A    C        0      0        2 
  27 chr27_39317438     AKia    A    C        0      0        2 
  27 chr27_39317438     AOna    A    C        0      0        2 
  27 chr27_39317438     ASom    A    C      0.5      1        2 
  27 chr27_39317438     HCab    A    C        0      0        2 
  27 chr27_39317438     HPrz    A    C        0      0        2 
  27 chr27_39317438     ZBoe    A    C        0      0        2 
  27 chr27_39317438     ZGre    A    C        0      0        2 
  27 chr27_39317438     ZHar    A    C        0      0        2 
  27 chr27_39317438   Sample    A    C        0      0        2 
  27 chr27_39321995     AAsi    C    A        0      0        2 
  27 chr27_39321995     AKia    C    A      0.5      1        2 
  27 chr27_39321995     AOna    C    A        0      0        2 
  27 chr27_39321995     ASom    C    A        0      0        2 
  27 chr27_39321995     HCab    C    A        0      0        2 
  27 chr27_39321995     HPrz    C    A        0      0        2 
  27 chr27_39321995     ZBoe    C    A        0      0        2 
  27 chr27_39321995     ZGre    C    A        0      0        2 
  27 chr27_39321995     ZHar    C    A        0      0        2 
  27 chr27_39321995   Sample    C    A        0      0        2 
  27 chr27_39346188     AAsi    A    T        0      0        2 
  27 chr27_39346188     AKia    A    T        0      0        2 
  27 chr27_39346188     AOna    A    T        0      0        2 
  27 chr27_39346188     ASom    A    T        0      0        2 
  27 chr27_39346188     HCab    A    T        1      2        2 
  27 chr27_39346188     HPrz    A    T        1      2        2 
  27 chr27_39346188     ZBoe    A    T        0      0        2 
  27 chr27_39346188     ZGre    A    T        0      0        2 
  27 chr27_39346188     ZHar    A    T        0      0        2 
  27 chr27_39346188   Sample    A    T        1      2        2 
  27 chr27_39366990     AAsi    C    A        0      0        2 
  27 chr27_39366990     AKia    C    A        0      0        2 
  27 chr27_39366990     AOna    C    A        0      0        2 
  27 chr27_39366990     ASom    C    A        0      0        2 
  27 chr27_39366990     HCab    C    A        0      0        2 
  27 chr27_39366990     HPrz    C    A        0      0        2 
  27 chr27_39366990     ZBoe    C    A      0.5      1        2 
  27 chr27_39366990     ZGre    C    A        0      0        2 
  27 chr27_39366990     ZHar    C    A        0      0        2 
  27 chr27_39366990   Sample    C    A        0      0        2 
  27 chr27_39378354     AAsi    C    A        0      0        2 
  27 chr27_39378354     AKia    C    A        0      0        2 
  27 chr27_39378354     AOna    C    A      0.5      1        2 
  27 chr27_39378354     ASom    C    A        0      0        2 
  27 chr27_39378354     HCab    C    A        0      0        2 
  27 chr27_39378354     HPrz    C    A        0      0        2 
  27 chr27_39378354     ZBoe    C    A        0      0        2 
  27 chr27_39378354     ZGre    C    A        0      0        2 
  27 chr27_39378354     ZHar    C    A        0      0        2 
  27 chr27_39378354   Sample    C    A        0      0        2 
  27 chr27_39378667     AAsi    C    A        0      0        2 
  27 chr27_39378667     AKia    C    A        0      0        2 
  27 chr27_39378667     AOna    C    A        0      0        2 
  27 chr27_39378667     ASom    C    A        0      0        2 
  27 chr27_39378667     HCab    C    A        1      2        2 
  27 chr27_39378667     HPrz    C    A        1      2        2 
  27 chr27_39378667     ZBoe    C    A        0      0        2 
  27 chr27_39378667     ZGre    C    A        0      0        2 
  27 chr27_39378667     ZHar    C    A        0      0        2 
  27 chr27_39378667   Sample    C    A        1      2        2 
  27 chr27_39380642     AAsi    G    C        0      0        2 
  27 chr27_39380642     AKia    G    C        0      0        2 
  27 chr27_39380642     AOna    G    C        0      0        2 
  27 chr27_39380642     ASom    G    C        0      0        2 
  27 chr27_39380642     HCab    G    C        1      2        2 
  27 chr27_39380642     HPrz    G    C        1      2        2 
  27 chr27_39380642     ZBoe    G    C        0      0        2 
  27 chr27_39380642     ZGre    G    C        0      0        2 
  27 chr27_39380642     ZHar    G    C        0      0        2 
  27 chr27_39380642   Sample    G    C        1      2        2 
  27 chr27_39397692     AAsi    C    A        1      2        2 
  27 chr27_39397692     AKia    C    A      0.5      1        2 
  27 chr27_39397692     AOna    C    A        0      0        2 
  27 chr27_39397692     ASom    C    A        1      2        2 
  27 chr27_39397692     HCab    C    A        0      0        2 
  27 chr27_39397692     HPrz    C    A        0      0        2 
  27 chr27_39397692     ZBoe    C    A        0      0        2 
  27 chr27_39397692     ZGre    C    A        0      0        2 
  27 chr27_39397692     ZHar    C    A        0      0        2 
  27 chr27_39397692   Sample    C    A        0      0        2 
  27 chr27_39403317     AAsi    C    A        1      2        2 
  27 chr27_39403317     AKia    C    A      0.5      1        2 
  27 chr27_39403317     AOna    C    A        0      0        2 
  27 chr27_39403317     ASom    C    A        1      2        2 
  27 chr27_39403317     HCab    C    A        0      0        2 
  27 chr27_39403317     HPrz    C    A        0      0        2 
  27 chr27_39403317     ZBoe    C    A        0      0        2 
  27 chr27_39403317     ZGre    C    A        0      0        2 
  27 chr27_39403317     ZHar    C    A        0      0        2 
  27 chr27_39403317   Sample    C    A        0      0        2 
  27 chr27_39419366     AAsi    G    C        0      0        2 
  27 chr27_39419366     AKia    G    C        0      0        2 
  27 chr27_39419366     AOna    G    C        0      0        2 
  27 chr27_39419366     ASom    G    C        0      0        2 
  27 chr27_39419366     HCab    G    C        0      0        2 
  27 chr27_39419366     HPrz    G    C      0.5      1        2 
  27 chr27_39419366     ZBoe    G    C        0      0        2 
  27 chr27_39419366     ZGre    G    C        0      0        2 
  27 chr27_39419366     ZHar    G    C        0      0        2 
  27 chr27_39419366   Sample    G    C        0      0        2 
  27 chr27_39426848     AAsi    C    G        0      0        2 
  27 chr27_39426848     AKia    C    G        0      0        2 
  27 chr27_39426848     AOna    C    G        0      0        2 
  27 chr27_39426848     ASom    C    G        0      0        2 
  27 chr27_39426848     HCab    C    G        0      0        2 
  27 chr27_39426848     HPrz    C    G        0      0        2 
  27 chr27_39426848     ZBoe    C    G      0.5      1        2 
  27 chr27_39426848     ZGre    C    G        0      0        2 
  27 chr27_39426848     ZHar    C    G        0      0        2 
  27 chr27_39426848   Sample    C    G        0      0        2 
  27 chr27_39431862     AAsi    C    G        0      0        2 
  27 chr27_39431862     AKia    C    G        0      0        2 
  27 chr27_39431862     AOna    C    G        0      0        2 
  27 chr27_39431862     ASom    C    G        0      0        2 
  27 chr27_39431862     HCab    C    G        1      2        2 
  27 chr27_39431862     HPrz    C    G        1      2        2 
  27 chr27_39431862     ZBoe    C    G        0      0        2 
  27 chr27_39431862     ZGre    C    G        0      0        2 
  27 chr27_39431862     ZHar    C    G        0      0        2 
  27 chr27_39431862   Sample    C    G        1      2        2 
  27 chr27_39455601     AAsi    T    A        0      0        2 
  27 chr27_39455601     AKia    T    A        0      0        2 
  27 chr27_39455601     AOna    T    A        0      0        2 
  27 chr27_39455601     ASom    T    A        0      0        2 
  27 chr27_39455601     HCab    T    A        0      0        2 
  27 chr27_39455601     HPrz    T    A        0      0        2 
  27 chr27_39455601     ZBoe    T    A        0      0        2 
  27 chr27_39455601     ZGre    T    A        1      2        2 
  27 chr27_39455601     ZHar    T    A        0      0        2 
  27 chr27_39455601   Sample    T    A        0      0        2 
  27 chr27_39474042     AAsi    C    G        0      0        2 
  27 chr27_39474042     AKia    C    G        0      0        2 
  27 chr27_39474042     AOna    C    G        0      0        2 
  27 chr27_39474042     ASom    C    G        0      0        2 
  27 chr27_39474042     HCab    C    G        1      2        2 
  27 chr27_39474042     HPrz    C    G        1      2        2 
  27 chr27_39474042     ZBoe    C    G        0      0        2 
  27 chr27_39474042     ZGre    C    G        0      0        2 
  27 chr27_39474042     ZHar    C    G        0      0        2 
  27 chr27_39474042   Sample    C    G        1      2        2 
  27 chr27_39477134     AAsi    G    C        0      0        2 
  27 chr27_39477134     AKia    G    C      0.5      1        2 
  27 chr27_39477134     AOna    G    C        1      2        2 
  27 chr27_39477134     ASom    G    C        0      0        2 
  27 chr27_39477134     HCab    G    C        0      0        2 
  27 chr27_39477134     HPrz    G    C        0      0        2 
  27 chr27_39477134     ZBoe    G    C        0      0        2 
  27 chr27_39477134     ZGre    G    C        0      0        2 
  27 chr27_39477134     ZHar    G    C        0      0        2 
  27 chr27_39477134   Sample    G    C        0      0        2 
  27 chr27_39493524     AAsi    C    A        0      0        2 
  27 chr27_39493524     AKia    C    A      0.5      1        2 
  27 chr27_39493524     AOna    C    A        0      0        2 
  27 chr27_39493524     ASom    C    A        0      0        2 
  27 chr27_39493524     HCab    C    A        0      0        2 
  27 chr27_39493524     HPrz    C    A        0      0        2 
  27 chr27_39493524     ZBoe    C    A        0      0        2 
  27 chr27_39493524     ZGre    C    A        0      0        2 
  27 chr27_39493524     ZHar    C    A        0      0        2 
  27 chr27_39493524   Sample    C    A        0      0        2 
  27 chr27_39500805     AAsi    G    T        0      0        2 
  27 chr27_39500805     AKia    G    T        0      0        2 
  27 chr27_39500805     AOna    G    T        0      0        2 
  27 chr27_39500805     ASom    G    T        0      0        2 
  27 chr27_39500805     HCab    G    T        1      2        2 
  27 chr27_39500805     HPrz    G    T        1      2        2 
  27 chr27_39500805     ZBoe    G    T        0      0        2 
  27 chr27_39500805     ZGre    G    T        0      0        2 
  27 chr27_39500805     ZHar    G    T        0      0        2 
  27 chr27_39500805   Sample    G    T        1      2        2 
  27 chr27_39501655     AAsi    A    T        0      0        2 
  27 chr27_39501655     AKia    A    T        0      0        2 
  27 chr27_39501655     AOna    A    T        0      0        2 
  27 chr27_39501655     ASom    A    T        0      0        2 
  27 chr27_39501655     HCab    A    T        0      0        2 
  27 chr27_39501655     HPrz    A    T        0      0        2 
  27 chr27_39501655     ZBoe    A    T        0      0        2 
  27 chr27_39501655     ZGre    A    T        1      2        2 
  27 chr27_39501655     ZHar    A    T        0      0        2 
  27 chr27_39501655   Sample    A    T        0      0        2 
  27 chr27_39506771     AAsi    C    A        0      0        2 
  27 chr27_39506771     AKia    C    A        0      0        2 
  27 chr27_39506771     AOna    C    A      0.5      1        2 
  27 chr27_39506771     ASom    C    A        0      0        2 
  27 chr27_39506771     HCab    C    A        0      0        2 
  27 chr27_39506771     HPrz    C    A        0      0        2 
  27 chr27_39506771     ZBoe    C    A        0      0        2 
  27 chr27_39506771     ZGre    C    A        0      0        2 
  27 chr27_39506771     ZHar    C    A        0      0        2 
  27 chr27_39506771   Sample    C    A        0      0        2 
  27 chr27_39515956     AAsi    A    T        1      2        2 
  27 chr27_39515956     AKia    A    T        0      0        2 
  27 chr27_39515956     AOna    A    T        0      0        2 
  27 chr27_39515956     ASom    A    T        1      2        2 
  27 chr27_39515956     HCab    A    T        0      0        2 
  27 chr27_39515956     HPrz    A    T        0      0        2 
  27 chr27_39515956     ZBoe    A    T        0      0        2 
  27 chr27_39515956     ZGre    A    T        0      0        2 
  27 chr27_39515956     ZHar    A    T        0      0        2 
  27 chr27_39515956   Sample    A    T        0      0        2 
  27 chr27_39518831     AAsi    T    A        0      0        2 
  27 chr27_39518831     AKia    T    A        0      0        2 
  27 chr27_39518831     AOna    T    A        0      0        2 
  27 chr27_39518831     ASom    T    A        0      0        2 
  27 chr27_39518831     HCab    T    A        0      0        2 
  27 chr27_39518831     HPrz    T    A        0      0        2 
  27 chr27_39518831     ZBoe    T    A        0      0        2 
  27 chr27_39518831     ZGre    T    A      0.5      1        2 
  27 chr27_39518831     ZHar    T    A        0      0        2 
  27 chr27_39518831   Sample    T    A        0      0        2 
  27 chr27_39527360     AAsi    C    G        1      2        2 
  27 chr27_39527360     AKia    C    G        0      0        2 
  27 chr27_39527360     AOna    C    G        0      0        2 
  27 chr27_39527360     ASom    C    G        1      2        2 
  27 chr27_39527360     HCab    C    G        0      0        2 
  27 chr27_39527360     HPrz    C    G        0      0        2 
  27 chr27_39527360     ZBoe    C    G        0      0        2 
  27 chr27_39527360     ZGre    C    G        0      0        2 
  27 chr27_39527360     ZHar    C    G        0      0        2 
  27 chr27_39527360   Sample    C    G        0      0        2 
  27 chr27_39533376     AAsi    C    A        1      2        2 
  27 chr27_39533376     AKia    C    A        0      0        2 
  27 chr27_39533376     AOna    C    A        0      0        2 
  27 chr27_39533376     ASom    C    A        1      2        2 
  27 chr27_39533376     HCab    C    A        0      0        2 
  27 chr27_39533376     HPrz    C    A        0      0        2 
  27 chr27_39533376     ZBoe    C    A        0      0        2 
  27 chr27_39533376     ZGre    C    A        0      0        2 
  27 chr27_39533376     ZHar    C    A        0      0        2 
  27 chr27_39533376   Sample    C    A        0      0        2 
  27 chr27_39541977     AAsi    G    C        0      0        2 
  27 chr27_39541977     AKia    G    C        1      2        2 
  27 chr27_39541977     AOna    G    C        1      2        2 
  27 chr27_39541977     ASom    G    C        0      0        2 
  27 chr27_39541977     HCab    G    C        0      0        2 
  27 chr27_39541977     HPrz    G    C        0      0        2 
  27 chr27_39541977     ZBoe    G    C        0      0        2 
  27 chr27_39541977     ZGre    G    C        0      0        2 
  27 chr27_39541977     ZHar    G    C        0      0        2 
  27 chr27_39541977   Sample    G    C        0      0        2 
  27 chr27_39544664     AAsi    G    T        0      0        2 
  27 chr27_39544664     AKia    G    T        0      0        2 
  27 chr27_39544664     AOna    G    T        0      0        2 
  27 chr27_39544664     ASom    G    T        0      0        2 
  27 chr27_39544664     HCab    G    T        1      2        2 
  27 chr27_39544664     HPrz    G    T        1      2        2 
  27 chr27_39544664     ZBoe    G    T        0      0        2 
  27 chr27_39544664     ZGre    G    T        0      0        2 
  27 chr27_39544664     ZHar    G    T        0      0        2 
  27 chr27_39544664   Sample    G    T        1      2        2 
  27 chr27_39573029     AAsi    G    C        0      0        2 
  27 chr27_39573029     AKia    G    C        0      0        2 
  27 chr27_39573029     AOna    G    C        0      0        2 
  27 chr27_39573029     ASom    G    C        0      0        2 
  27 chr27_39573029     HCab    G    C        0      0        2 
  27 chr27_39573029     HPrz    G    C        0      0        2 
  27 chr27_39573029     ZBoe    G    C        0      0        2 
  27 chr27_39573029     ZGre    G    C      0.5      1        2 
  27 chr27_39573029     ZHar    G    C        0      0        2 
  27 chr27_39573029   Sample    G    C        0      0        2 
  27 chr27_39585291     AAsi    G    C        0      0        2 
  27 chr27_39585291     AKia    G    C        0      0        2 
  27 chr27_39585291     AOna    G    C        0      0        2 
  27 chr27_39585291     ASom    G    C        0      0        2 
  27 chr27_39585291     HCab    G    C        1      2        2 
  27 chr27_39585291     HPrz    G    C        1      2        2 
  27 chr27_39585291     ZBoe    G    C        0      0        2 
  27 chr27_39585291     ZGre    G    C        0      0        2 
  27 chr27_39585291     ZHar    G    C        0      0        2 
  27 chr27_39585291   Sample    G    C        1      2        2 
  27 chr27_39588856     AAsi    T    A        1      2        2 
  27 chr27_39588856     AKia    T    A        0      0        2 
  27 chr27_39588856     AOna    T    A        0      0        2 
  27 chr27_39588856     ASom    T    A        1      2        2 
  27 chr27_39588856     HCab    T    A        0      0        2 
  27 chr27_39588856     HPrz    T    A        0      0        2 
  27 chr27_39588856     ZBoe    T    A        0      0        2 
  27 chr27_39588856     ZGre    T    A        0      0        2 
  27 chr27_39588856     ZHar    T    A        0      0        2 
  27 chr27_39588856   Sample    T    A        0      0        2 
  27 chr27_39632083     AAsi    G    C        0      0        2 
  27 chr27_39632083     AKia    G    C        0      0        2 
  27 chr27_39632083     AOna    G    C      0.5      1        2 
  27 chr27_39632083     ASom    G    C        0      0        2 
  27 chr27_39632083     HCab    G    C        0      0        2 
  27 chr27_39632083     HPrz    G    C        0      0        2 
  27 chr27_39632083     ZBoe    G    C        0      0        2 
  27 chr27_39632083     ZGre    G    C        0      0        2 
  27 chr27_39632083     ZHar    G    C        0      0        2 
  27 chr27_39632083   Sample    G    C        0      0        2 
  27 chr27_39637722     AAsi    C    A        0      0        2 
  27 chr27_39637722     AKia    C    A        0      0        2 
  27 chr27_39637722     AOna    C    A        0      0        2 
  27 chr27_39637722     ASom    C    A        0      0        2 
  27 chr27_39637722     HCab    C    A        1      2        2 
  27 chr27_39637722     HPrz    C    A        1      2        2 
  27 chr27_39637722     ZBoe    C    A        0      0        2 
  27 chr27_39637722     ZGre    C    A        0      0        2 
  27 chr27_39637722     ZHar    C    A        0      0        2 
  27 chr27_39637722   Sample    C    A        1      2        2 
  27 chr27_39643186     AAsi    C    G        0      0        2 
  27 chr27_39643186     AKia    C    G        0      0        2 
  27 chr27_39643186     AOna    C    G        0      0        2 
  27 chr27_39643186     ASom    C    G        0      0        2 
  27 chr27_39643186     HCab    C    G        1      2        2 
  27 chr27_39643186     HPrz    C    G        1      2        2 
  27 chr27_39643186     ZBoe    C    G        0      0        2 
  27 chr27_39643186     ZGre    C    G        0      0        2 
  27 chr27_39643186     ZHar    C    G        0      0        2 
  27 chr27_39643186   Sample    C    G        1      2        2 
  27 chr27_39663454     AAsi    T    G        0      0        2 
  27 chr27_39663454     AKia    T    G        0      0        2 
  27 chr27_39663454     AOna    T    G        0      0        2 
  27 chr27_39663454     ASom    T    G      0.5      1        2 
  27 chr27_39663454     HCab    T    G        0      0        2 
  27 chr27_39663454     HPrz    T    G        0      0        2 
  27 chr27_39663454     ZBoe    T    G        0      0        2 
  27 chr27_39663454     ZGre    T    G        0      0        2 
  27 chr27_39663454     ZHar    T    G        0      0        2 
  27 chr27_39663454   Sample    T    G        0      0        2 
  27 chr27_39715464     AAsi    T    G        1      2        2 
  27 chr27_39715464     AKia    T    G        0      0        2 
  27 chr27_39715464     AOna    T    G        0      0        2 
  27 chr27_39715464     ASom    T    G        0      0        2 
  27 chr27_39715464     HCab    T    G        0      0        2 
  27 chr27_39715464     HPrz    T    G        0      0        2 
  27 chr27_39715464     ZBoe    T    G        0      0        2 
  27 chr27_39715464     ZGre    T    G        0      0        2 
  27 chr27_39715464     ZHar    T    G        0      0        2 
  27 chr27_39715464   Sample    T    G        0      0        2 
  27 chr27_39738000     AAsi    A    T        0      0        2 
  27 chr27_39738000     AKia    A    T        0      0        2 
  27 chr27_39738000     AOna    A    T        0      0        2 
  27 chr27_39738000     ASom    A    T        0      0        2 
  27 chr27_39738000     HCab    A    T      0.5      1        2 
  27 chr27_39738000     HPrz    A    T        0      0        2 
  27 chr27_39738000     ZBoe    A    T        0      0        2 
  27 chr27_39738000     ZGre    A    T        0      0        2 
  27 chr27_39738000     ZHar    A    T        0      0        2 
  27 chr27_39738000   Sample    A    T        0      0        2 
  27 chr27_39738657     AAsi    G    T        0      0        2 
  27 chr27_39738657     AKia    G    T        0      0        2 
  27 chr27_39738657     AOna    G    T        0      0        2 
  27 chr27_39738657     ASom    G    T        0      0        2 
  27 chr27_39738657     HCab    G    T        0      0        2 
  27 chr27_39738657     HPrz    G    T      0.5      1        2 
  27 chr27_39738657     ZBoe    G    T        0      0        2 
  27 chr27_39738657     ZGre    G    T        0      0        2 
  27 chr27_39738657     ZHar    G    T        0      0        2 
  27 chr27_39738657   Sample    G    T        0      0        2 
  27 chr27_39747372     AAsi    A    C        0      0        2 
  27 chr27_39747372     AKia    A    C        0      0        2 
  27 chr27_39747372     AOna    A    C        0      0        2 
  27 chr27_39747372     ASom    A    C        0      0        2 
  27 chr27_39747372     HCab    A    C        0      0        2 
  27 chr27_39747372     HPrz    A    C        0      0        2 
  27 chr27_39747372     ZBoe    A    C        0      0        2 
  27 chr27_39747372     ZGre    A    C        0      0        2 
  27 chr27_39747372     ZHar    A    C        1      2        2 
  27 chr27_39747372   Sample    A    C        0      0        2 
  27 chr27_39748444     AAsi    C    G        0      0        2 
  27 chr27_39748444     AKia    C    G        0      0        2 
  27 chr27_39748444     AOna    C    G        0      0        2 
  27 chr27_39748444     ASom    C    G        0      0        2 
  27 chr27_39748444     HCab    C    G        0      0        2 
  27 chr27_39748444     HPrz    C    G        0      0        2 
  27 chr27_39748444     ZBoe    C    G      0.5      1        2 
  27 chr27_39748444     ZGre    C    G        0      0        2 
  27 chr27_39748444     ZHar    C    G        0      0        2 
  27 chr27_39748444   Sample    C    G        0      0        2 
  27 chr27_39749517     AAsi    G    C        0      0        2 
  27 chr27_39749517     AKia    G    C        0      0        2 
  27 chr27_39749517     AOna    G    C        0      0        2 
  27 chr27_39749517     ASom    G    C        0      0        2 
  27 chr27_39749517     HCab    G    C        0      0        2 
  27 chr27_39749517     HPrz    G    C        0      0        2 
  27 chr27_39749517     ZBoe    G    C        0      0        2 
  27 chr27_39749517     ZGre    G    C        1      2        2 
  27 chr27_39749517     ZHar    G    C        0      0        2 
  27 chr27_39749517   Sample    G    C        0      0        2 
  27 chr27_39765288     AAsi    A    C        0      0        2 
  27 chr27_39765288     AKia    A    C        0      0        2 
  27 chr27_39765288     AOna    A    C        0      0        2 
  27 chr27_39765288     ASom    A    C        0      0        2 
  27 chr27_39765288     HCab    A    C        1      2        2 
  27 chr27_39765288     HPrz    A    C        1      2        2 
  27 chr27_39765288     ZBoe    A    C        0      0        2 
  27 chr27_39765288     ZGre    A    C        0      0        2 
  27 chr27_39765288     ZHar    A    C        0      0        2 
  27 chr27_39765288   Sample    A    C        1      2        2 
  27 chr27_39775347     AAsi    C    G        0      0        2 
  27 chr27_39775347     AKia    C    G        0      0        2 
  27 chr27_39775347     AOna    C    G        0      0        2 
  27 chr27_39775347     ASom    C    G        0      0        2 
  27 chr27_39775347     HCab    C    G        0      0        2 
  27 chr27_39775347     HPrz    C    G        0      0        2 
  27 chr27_39775347     ZBoe    C    G      0.5      1        2 
  27 chr27_39775347     ZGre    C    G        0      0        2 
  27 chr27_39775347     ZHar    C    G        0      0        2 
  27 chr27_39775347   Sample    C    G        0      0        2 
  27 chr27_39800456     AAsi    C    G        0      0        2 
  27 chr27_39800456     AKia    C    G        1      2        2 
  27 chr27_39800456     AOna    C    G        0      0        2 
  27 chr27_39800456     ASom    C    G        0      0        2 
  27 chr27_39800456     HCab    C    G        0      0        2 
  27 chr27_39800456     HPrz    C    G        0      0        2 
  27 chr27_39800456     ZBoe    C    G        0      0        2 
  27 chr27_39800456     ZGre    C    G        0      0        2 
  27 chr27_39800456     ZHar    C    G        0      0        2 
  27 chr27_39800456   Sample    C    G        0      0        2 
  27 chr27_39803456     AAsi    T    G        0      0        2 
  27 chr27_39803456     AKia    T    G        0      0        2 
  27 chr27_39803456     AOna    T    G        0      0        2 
  27 chr27_39803456     ASom    T    G        0      0        2 
  27 chr27_39803456     HCab    T    G        0      0        2 
  27 chr27_39803456     HPrz    T    G        0      0        2 
  27 chr27_39803456     ZBoe    T    G        0      0        2 
  27 chr27_39803456     ZGre    T    G        0      0        2 
  27 chr27_39803456     ZHar    T    G      0.5      1        2 
  27 chr27_39803456   Sample    T    G        0      0        2 
  27 chr27_39804170     AAsi    C    G        0      0        2 
  27 chr27_39804170     AKia    C    G        0      0        2 
  27 chr27_39804170     AOna    C    G        0      0        2 
  27 chr27_39804170     ASom    C    G        0      0        2 
  27 chr27_39804170     HCab    C    G        1      2        2 
  27 chr27_39804170     HPrz    C    G        1      2        2 
  27 chr27_39804170     ZBoe    C    G        0      0        2 
  27 chr27_39804170     ZGre    C    G        0      0        2 
  27 chr27_39804170     ZHar    C    G        0      0        2 
  27 chr27_39804170   Sample    C    G        1      2        2 
  27 chr27_39807515     AAsi    A    C        0      0        2 
  27 chr27_39807515     AKia    A    C        0      0        2 
  27 chr27_39807515     AOna    A    C        0      0        2 
  27 chr27_39807515     ASom    A    C      0.5      1        2 
  27 chr27_39807515     HCab    A    C        0      0        2 
  27 chr27_39807515     HPrz    A    C        0      0        2 
  27 chr27_39807515     ZBoe    A    C        0      0        2 
  27 chr27_39807515     ZGre    A    C        0      0        2 
  27 chr27_39807515     ZHar    A    C        0      0        2 
  27 chr27_39807515   Sample    A    C        0      0        2 
  27 chr27_39809202     AAsi    C    G        0      0        2 
  27 chr27_39809202     AKia    C    G        0      0        2 
  27 chr27_39809202     AOna    C    G        0      0        2 
  27 chr27_39809202     ASom    C    G        0      0        2 
  27 chr27_39809202     HCab    C    G        1      2        2 
  27 chr27_39809202     HPrz    C    G        1      2        2 
  27 chr27_39809202     ZBoe    C    G        0      0        2 
  27 chr27_39809202     ZGre    C    G        0      0        2 
  27 chr27_39809202     ZHar    C    G        0      0        2 
  27 chr27_39809202   Sample    C    G        1      2        2 
  27 chr27_39820313     AAsi    T    G        0      0        2 
  27 chr27_39820313     AKia    T    G        0      0        2 
  27 chr27_39820313     AOna    T    G        0      0        2 
  27 chr27_39820313     ASom    T    G        0      0        2 
  27 chr27_39820313     HCab    T    G        1      2        2 
  27 chr27_39820313     HPrz    T    G        1      2        2 
  27 chr27_39820313     ZBoe    T    G        0      0        2 
  27 chr27_39820313     ZGre    T    G        0      0        2 
  27 chr27_39820313     ZHar    T    G        0      0        2 
  27 chr27_39820313   Sample    T    G        1      2        2 
  27 chr27_39854883     AAsi    T    G        0      0        2 
  27 chr27_39854883     AKia    T    G        0      0        2 
  27 chr27_39854883     AOna    T    G        0      0        2 
  27 chr27_39854883     ASom    T    G        0      0        2 
  27 chr27_39854883     HCab    T    G        0      0        2 
  27 chr27_39854883     HPrz    T    G        0      0        2 
  27 chr27_39854883     ZBoe    T    G        0      0        2 
  27 chr27_39854883     ZGre    T    G      0.5      1        2 
  27 chr27_39854883     ZHar    T    G        0      0        2 
  27 chr27_39854883   Sample    T    G        0      0        2 
  27 chr27_39865838     AAsi    T    G        1      2        2 
  27 chr27_39865838     AKia    T    G        0      0        2 
  27 chr27_39865838     AOna    T    G        0      0        2 
  27 chr27_39865838     ASom    T    G        1      2        2 
  27 chr27_39865838     HCab    T    G        0      0        2 
  27 chr27_39865838     HPrz    T    G        0      0        2 
  27 chr27_39865838     ZBoe    T    G        0      0        2 
  27 chr27_39865838     ZGre    T    G        0      0        2 
  27 chr27_39865838     ZHar    T    G        0      0        2 
  27 chr27_39865838   Sample    T    G        0      0        2 
  27 chr27_39867642     AAsi    G    C        0      0        2 
  27 chr27_39867642     AKia    G    C        0      0        2 
  27 chr27_39867642     AOna    G    C        0      0        2 
  27 chr27_39867642     ASom    G    C        0      0        2 
  27 chr27_39867642     HCab    G    C        1      2        2 
  27 chr27_39867642     HPrz    G    C        1      2        2 
  27 chr27_39867642     ZBoe    G    C        0      0        2 
  27 chr27_39867642     ZGre    G    C        0      0        2 
  27 chr27_39867642     ZHar    G    C        0      0        2 
  27 chr27_39867642   Sample    G    C        1      2        2 
  27 chr27_39883480     AAsi    C    G        0      0        2 
  27 chr27_39883480     AKia    C    G        0      0        2 
  27 chr27_39883480     AOna    C    G        0      0        2 
  27 chr27_39883480     ASom    C    G        0      0        2 
  27 chr27_39883480     HCab    C    G        1      2        2 
  27 chr27_39883480     HPrz    C    G        1      2        2 
  27 chr27_39883480     ZBoe    C    G        0      0        2 
  27 chr27_39883480     ZGre    C    G        0      0        2 
  27 chr27_39883480     ZHar    C    G        0      0        2 
  27 chr27_39883480   Sample    C    G        1      2        2 
  27 chr27_39895894     AAsi    A    C        0      0        2 
  27 chr27_39895894     AKia    A    C        0      0        2 
  27 chr27_39895894     AOna    A    C        0      0        2 
  27 chr27_39895894     ASom    A    C        0      0        2 
  27 chr27_39895894     HCab    A    C        1      2        2 
  27 chr27_39895894     HPrz    A    C        1      2        2 
  27 chr27_39895894     ZBoe    A    C        0      0        2 
  27 chr27_39895894     ZGre    A    C        0      0        2 
  27 chr27_39895894     ZHar    A    C        0      0        2 
  27 chr27_39895894   Sample    A    C        1      2        2 
  27 chr27_39904765     AAsi    C    A        0      0        2 
  27 chr27_39904765     AKia    C    A        0      0        2 
  27 chr27_39904765     AOna    C    A        0      0        2 
  27 chr27_39904765     ASom    C    A        0      0        2 
  27 chr27_39904765     HCab    C    A      0.5      1        2 
  27 chr27_39904765     HPrz    C    A      0.5      1        2 
  27 chr27_39904765     ZBoe    C    A        0      0        2 
  27 chr27_39904765     ZGre    C    A        0      0        2 
  27 chr27_39904765     ZHar    C    A        0      0        2 
  27 chr27_39904765   Sample    C    A        1      2        2 
  27 chr27_39908087     AAsi    C    G        0      0        2 
  27 chr27_39908087     AKia    C    G        0      0        2 
  27 chr27_39908087     AOna    C    G        0      0        2 
  27 chr27_39908087     ASom    C    G        0      0        2 
  27 chr27_39908087     HCab    C    G        0      0        2 
  27 chr27_39908087     HPrz    C    G        0      0        2 
  27 chr27_39908087     ZBoe    C    G        0      0        2 
  27 chr27_39908087     ZGre    C    G        0      0        2 
  27 chr27_39908087     ZHar    C    G      0.5      1        2 
  27 chr27_39908087   Sample    C    G        0      0        2 
  27 chr27_39932558     AAsi    G    C        0      0        2 
  27 chr27_39932558     AKia    G    C        0      0        2 
  27 chr27_39932558     AOna    G    C        0      0        2 
  27 chr27_39932558     ASom    G    C        0      0        2 
  27 chr27_39932558     HCab    G    C        1      2        2 
  27 chr27_39932558     HPrz    G    C        1      2        2 
  27 chr27_39932558     ZBoe    G    C        0      0        2 
  27 chr27_39932558     ZGre    G    C        0      0        2 
  27 chr27_39932558     ZHar    G    C        0      0        2 
  27 chr27_39932558   Sample    G    C        1      2        2 
  27 chr27_39944249     AAsi    C    A        0      0        2 
  27 chr27_39944249     AKia    C    A        0      0        2 
  27 chr27_39944249     AOna    C    A        0      0        2 
  27 chr27_39944249     ASom    C    A        0      0        2 
  27 chr27_39944249     HCab    C    A        1      2        2 
  27 chr27_39944249     HPrz    C    A        1      2        2 
  27 chr27_39944249     ZBoe    C    A        0      0        2 
  27 chr27_39944249     ZGre    C    A        0      0        2 
  27 chr27_39944249     ZHar    C    A        0      0        2 
  27 chr27_39944249   Sample    C    A        1      2        2 
  28   chr28_327635     AAsi    T    G        0      0        2 
  28   chr28_327635     AKia    T    G        0      0        2 
  28   chr28_327635     AOna    T    G        0      0        2 
  28   chr28_327635     ASom    T    G        0      0        2 
  28   chr28_327635     HCab    T    G        0      0        2 
  28   chr28_327635     HPrz    T    G        0      0        2 
  28   chr28_327635     ZBoe    T    G        1      2        2 
  28   chr28_327635     ZGre    T    G        0      0        2 
  28   chr28_327635     ZHar    T    G        0      0        2 
  28   chr28_327635   Sample    T    G        0      0        2 
  28   chr28_408650     AAsi    G    T        0      0        2 
  28   chr28_408650     AKia    G    T        0      0        2 
  28   chr28_408650     AOna    G    T        0      0        2 
  28   chr28_408650     ASom    G    T        0      0        2 
  28   chr28_408650     HCab    G    T        1      2        2 
  28   chr28_408650     HPrz    G    T        1      2        2 
  28   chr28_408650     ZBoe    G    T        0      0        2 
  28   chr28_408650     ZGre    G    T        0      0        2 
  28   chr28_408650     ZHar    G    T        0      0        2 
  28   chr28_408650   Sample    G    T        1      2        2 
  28   chr28_451269     AAsi    T    A        0      0        2 
  28   chr28_451269     AKia    T    A        0      0        2 
  28   chr28_451269     AOna    T    A        0      0        2 
  28   chr28_451269     ASom    T    A        0      0        2 
  28   chr28_451269     HCab    T    A        0      0        2 
  28   chr28_451269     HPrz    T    A        0      0        2 
  28   chr28_451269     ZBoe    T    A        0      0        2 
  28   chr28_451269     ZGre    T    A        0      0        2 
  28   chr28_451269     ZHar    T    A        1      2        2 
  28   chr28_451269   Sample    T    A        0      0        2 
  28   chr28_474404     AAsi    G    C        0      0        2 
  28   chr28_474404     AKia    G    C        0      0        2 
  28   chr28_474404     AOna    G    C        0      0        2 
  28   chr28_474404     ASom    G    C        0      0        2 
  28   chr28_474404     HCab    G    C        0      0        2 
  28   chr28_474404     HPrz    G    C        0      0        2 
  28   chr28_474404     ZBoe    G    C        0      0        2 
  28   chr28_474404     ZGre    G    C        0      0        2 
  28   chr28_474404     ZHar    G    C        1      2        2 
  28   chr28_474404   Sample    G    C        0      0        2 
  28   chr28_479755     AAsi    C    A        0      0        2 
  28   chr28_479755     AKia    C    A        0      0        2 
  28   chr28_479755     AOna    C    A        0      0        2 
  28   chr28_479755     ASom    C    A        0      0        2 
  28   chr28_479755     HCab    C    A        0      0        2 
  28   chr28_479755     HPrz    C    A        0      0        2 
  28   chr28_479755     ZBoe    C    A        1      2        2 
  28   chr28_479755     ZGre    C    A        1      2        2 
  28   chr28_479755     ZHar    C    A        1      2        2 
  28   chr28_479755   Sample    C    A        0      0        2 
  28   chr28_586123     AAsi    G    T        0      0        2 
  28   chr28_586123     AKia    G    T        0      0        2 
  28   chr28_586123     AOna    G    T        0      0        2 
  28   chr28_586123     ASom    G    T        0      0        2 
  28   chr28_586123     HCab    G    T        1      2        2 
  28   chr28_586123     HPrz    G    T        1      2        2 
  28   chr28_586123     ZBoe    G    T        0      0        2 
  28   chr28_586123     ZGre    G    T        0      0        2 
  28   chr28_586123     ZHar    G    T        0      0        2 
  28   chr28_586123   Sample    G    T        1      2        2 
  28   chr28_586811     AAsi    A    T        0      0        2 
  28   chr28_586811     AKia    A    T        0      0        2 
  28   chr28_586811     AOna    A    T        0      0        2 
  28   chr28_586811     ASom    A    T        0      0        2 
  28   chr28_586811     HCab    A    T        0      0        2 
  28   chr28_586811     HPrz    A    T        0      0        2 
  28   chr28_586811     ZBoe    A    T        0      0        2 
  28   chr28_586811     ZGre    A    T        0      0        2 
  28   chr28_586811     ZHar    A    T        1      2        2 
  28   chr28_586811   Sample    A    T        0      0        2 
  28   chr28_602600     AAsi    C    A        0      0        2 
  28   chr28_602600     AKia    C    A        0      0        2 
  28   chr28_602600     AOna    C    A        0      0        2 
  28   chr28_602600     ASom    C    A        0      0        2 
  28   chr28_602600     HCab    C    A        0      0        2 
  28   chr28_602600     HPrz    C    A        0      0        2 
  28   chr28_602600     ZBoe    C    A        0      0        2 
  28   chr28_602600     ZGre    C    A        0      0        2 
  28   chr28_602600     ZHar    C    A      0.5      1        2 
  28   chr28_602600   Sample    C    A        0      0        2 
  28   chr28_609721     AAsi    G    C        0      0        2 
  28   chr28_609721     AKia    G    C        0      0        2 
  28   chr28_609721     AOna    G    C        0      0        2 
  28   chr28_609721     ASom    G    C        0      0        2 
  28   chr28_609721     HCab    G    C        0      0        2 
  28   chr28_609721     HPrz    G    C        1      2        2 
  28   chr28_609721     ZBoe    G    C        0      0        2 
  28   chr28_609721     ZGre    G    C        0      0        2 
  28   chr28_609721     ZHar    G    C        0      0        2 
  28   chr28_609721   Sample    G    C        0      0        2 
  28   chr28_617618     AAsi    T    A        0      0        2 
  28   chr28_617618     AKia    T    A        0      0        2 
  28   chr28_617618     AOna    T    A        0      0        2 
  28   chr28_617618     ASom    T    A        0      0        2 
  28   chr28_617618     HCab    T    A        1      2        2 
  28   chr28_617618     HPrz    T    A        1      2        2 
  28   chr28_617618     ZBoe    T    A        0      0        2 
  28   chr28_617618     ZGre    T    A        0      0        2 
  28   chr28_617618     ZHar    T    A        0      0        2 
  28   chr28_617618   Sample    T    A        1      2        2 
  28   chr28_637303     AAsi    C    G        0      0        2 
  28   chr28_637303     AKia    C    G        0      0        2 
  28   chr28_637303     AOna    C    G        0      0        2 
  28   chr28_637303     ASom    C    G        0      0        2 
  28   chr28_637303     HCab    C    G        0      0        2 
  28   chr28_637303     HPrz    C    G        0      0        2 
  28   chr28_637303     ZBoe    C    G        0      0        2 
  28   chr28_637303     ZGre    C    G        1      2        2 
  28   chr28_637303     ZHar    C    G        0      0        2 
  28   chr28_637303   Sample    C    G        0      0        2 
  28   chr28_665428     AAsi    A    C        0      0        2 
  28   chr28_665428     AKia    A    C        0      0        2 
  28   chr28_665428     AOna    A    C        0      0        2 
  28   chr28_665428     ASom    A    C        0      0        2 
  28   chr28_665428     HCab    A    C        0      0        2 
  28   chr28_665428     HPrz    A    C        0      0        2 
  28   chr28_665428     ZBoe    A    C        0      0        2 
  28   chr28_665428     ZGre    A    C        1      2        2 
  28   chr28_665428     ZHar    A    C        0      0        2 
  28   chr28_665428   Sample    A    C        0      0        2 
  28   chr28_676763     AAsi    T    G        1      2        2 
  28   chr28_676763     AKia    T    G        0      0        2 
  28   chr28_676763     AOna    T    G        0      0        2 
  28   chr28_676763     ASom    T    G        1      2        2 
  28   chr28_676763     HCab    T    G        0      0        2 
  28   chr28_676763     HPrz    T    G        0      0        2 
  28   chr28_676763     ZBoe    T    G        0      0        2 
  28   chr28_676763     ZGre    T    G        0      0        2 
  28   chr28_676763     ZHar    T    G        0      0        2 
  28   chr28_676763   Sample    T    G        0      0        2 
  28   chr28_680505     AAsi    A    C        0      0        2 
  28   chr28_680505     AKia    A    C        0      0        2 
  28   chr28_680505     AOna    A    C        0      0        2 
  28   chr28_680505     ASom    A    C        0      0        2 
  28   chr28_680505     HCab    A    C      0.5      1        2 
  28   chr28_680505     HPrz    A    C        1      2        2 
  28   chr28_680505     ZBoe    A    C        0      0        2 
  28   chr28_680505     ZGre    A    C        0      0        2 
  28   chr28_680505     ZHar    A    C        0      0        2 
  28   chr28_680505   Sample    A    C        1      2        2 
  28   chr28_767458     AAsi    C    G        0      0        2 
  28   chr28_767458     AKia    C    G        1      2        2 
  28   chr28_767458     AOna    C    G        1      2        2 
  28   chr28_767458     ASom    C    G        0      0        2 
  28   chr28_767458     HCab    C    G        0      0        2 
  28   chr28_767458     HPrz    C    G        0      0        2 
  28   chr28_767458     ZBoe    C    G        0      0        2 
  28   chr28_767458     ZGre    C    G        0      0        2 
  28   chr28_767458     ZHar    C    G        0      0        2 
  28   chr28_767458   Sample    C    G        0      0        2 
  28   chr28_806581     AAsi    G    T        0      0        2 
  28   chr28_806581     AKia    G    T        0      0        2 
  28   chr28_806581     AOna    G    T        0      0        2 
  28   chr28_806581     ASom    G    T        1      2        2 
  28   chr28_806581     HCab    G    T        0      0        2 
  28   chr28_806581     HPrz    G    T        0      0        2 
  28   chr28_806581     ZBoe    G    T        0      0        2 
  28   chr28_806581     ZGre    G    T        0      0        2 
  28   chr28_806581     ZHar    G    T        0      0        2 
  28   chr28_806581   Sample    G    T        0      0        2 
  28   chr28_809512     AAsi    A    C        0      0        2 
  28   chr28_809512     AKia    A    C        0      0        2 
  28   chr28_809512     AOna    A    C        0      0        2 
  28   chr28_809512     ASom    A    C        0      0        2 
  28   chr28_809512     HCab    A    C        0      0        2 
  28   chr28_809512     HPrz    A    C        0      0        2 
  28   chr28_809512     ZBoe    A    C        1      2        2 
  28   chr28_809512     ZGre    A    C        0      0        2 
  28   chr28_809512     ZHar    A    C        0      0        2 
  28   chr28_809512   Sample    A    C        0      0        2 
  28   chr28_817264     AAsi    C    A        0      0        2 
  28   chr28_817264     AKia    C    A        0      0        2 
  28   chr28_817264     AOna    C    A      0.5      1        2 
  28   chr28_817264     ASom    C    A        0      0        2 
  28   chr28_817264     HCab    C    A        0      0        2 
  28   chr28_817264     HPrz    C    A        0      0        2 
  28   chr28_817264     ZBoe    C    A        0      0        2 
  28   chr28_817264     ZGre    C    A        0      0        2 
  28   chr28_817264     ZHar    C    A        0      0        2 
  28   chr28_817264   Sample    C    A        0      0        2 
  28   chr28_850472     AAsi    G    C        0      0        2 
  28   chr28_850472     AKia    G    C        0      0        2 
  28   chr28_850472     AOna    G    C        0      0        2 
  28   chr28_850472     ASom    G    C        0      0        2 
  28   chr28_850472     HCab    G    C        1      2        2 
  28   chr28_850472     HPrz    G    C        1      2        2 
  28   chr28_850472     ZBoe    G    C        0      0        2 
  28   chr28_850472     ZGre    G    C        0      0        2 
  28   chr28_850472     ZHar    G    C        0      0        2 
  28   chr28_850472   Sample    G    C        1      2        2 
  28   chr28_877561     AAsi    C    A        0      0        2 
  28   chr28_877561     AKia    C    A        0      0        2 
  28   chr28_877561     AOna    C    A        0      0        2 
  28   chr28_877561     ASom    C    A        0      0        2 
  28   chr28_877561     HCab    C    A        0      0        2 
  28   chr28_877561     HPrz    C    A        0      0        2 
  28   chr28_877561     ZBoe    C    A        1      2        2 
  28   chr28_877561     ZGre    C    A        0      0        2 
  28   chr28_877561     ZHar    C    A        0      0        2 
  28   chr28_877561   Sample    C    A        0      0        2 
  28   chr28_881550     AAsi    A    T        0      0        2 
  28   chr28_881550     AKia    A    T        0      0        2 
  28   chr28_881550     AOna    A    T        0      0        2 
  28   chr28_881550     ASom    A    T        0      0        2 
  28   chr28_881550     HCab    A    T        1      2        2 
  28   chr28_881550     HPrz    A    T        1      2        2 
  28   chr28_881550     ZBoe    A    T        0      0        2 
  28   chr28_881550     ZGre    A    T        0      0        2 
  28   chr28_881550     ZHar    A    T        0      0        2 
  28   chr28_881550   Sample    A    T        1      2        2 
  28   chr28_885914     AAsi    G    C        0      0        2 
  28   chr28_885914     AKia    G    C        0      0        2 
  28   chr28_885914     AOna    G    C        0      0        2 
  28   chr28_885914     ASom    G    C        0      0        2 
  28   chr28_885914     HCab    G    C      0.5      1        2 
  28   chr28_885914     HPrz    G    C        0      0        2 
  28   chr28_885914     ZBoe    G    C        0      0        2 
  28   chr28_885914     ZGre    G    C        0      0        2 
  28   chr28_885914     ZHar    G    C        0      0        2 
  28   chr28_885914   Sample    G    C        0      0        2 
  28   chr28_940480     AAsi    T    A        0      0        2 
  28   chr28_940480     AKia    T    A        0      0        2 
  28   chr28_940480     AOna    T    A        0      0        2 
  28   chr28_940480     ASom    T    A        0      0        2 
  28   chr28_940480     HCab    T    A        1      2        2 
  28   chr28_940480     HPrz    T    A        1      2        2 
  28   chr28_940480     ZBoe    T    A        0      0        2 
  28   chr28_940480     ZGre    T    A        0      0        2 
  28   chr28_940480     ZHar    T    A        0      0        2 
  28   chr28_940480   Sample    T    A        1      2        2 
  28   chr28_943372     AAsi    G    T        0      0        2 
  28   chr28_943372     AKia    G    T        0      0        2 
  28   chr28_943372     AOna    G    T        0      0        2 
  28   chr28_943372     ASom    G    T        0      0        2 
  28   chr28_943372     HCab    G    T        1      2        2 
  28   chr28_943372     HPrz    G    T        1      2        2 
  28   chr28_943372     ZBoe    G    T        0      0        2 
  28   chr28_943372     ZGre    G    T        0      0        2 
  28   chr28_943372     ZHar    G    T        0      0        2 
  28   chr28_943372   Sample    G    T        1      2        2 
  28   chr28_959591     AAsi    G    C        1      2        2 
  28   chr28_959591     AKia    G    C        0      0        2 
  28   chr28_959591     AOna    G    C        0      0        2 
  28   chr28_959591     ASom    G    C        1      2        2 
  28   chr28_959591     HCab    G    C        0      0        2 
  28   chr28_959591     HPrz    G    C        0      0        2 
  28   chr28_959591     ZBoe    G    C        0      0        2 
  28   chr28_959591     ZGre    G    C        0      0        2 
  28   chr28_959591     ZHar    G    C        0      0        2 
  28   chr28_959591   Sample    G    C        0      0        2 
  28   chr28_965328     AAsi    T    A        0      0        2 
  28   chr28_965328     AKia    T    A        0      0        2 
  28   chr28_965328     AOna    T    A        0      0        2 
  28   chr28_965328     ASom    T    A        0      0        2 
  28   chr28_965328     HCab    T    A        1      2        2 
  28   chr28_965328     HPrz    T    A        1      2        2 
  28   chr28_965328     ZBoe    T    A        0      0        2 
  28   chr28_965328     ZGre    T    A        0      0        2 
  28   chr28_965328     ZHar    T    A        0      0        2 
  28   chr28_965328   Sample    T    A        1      2        2 
  28   chr28_984000     AAsi    G    C        0      0        2 
  28   chr28_984000     AKia    G    C        0      0        2 
  28   chr28_984000     AOna    G    C        0      0        2 
  28   chr28_984000     ASom    G    C        0      0        2 
  28   chr28_984000     HCab    G    C        0      0        2 
  28   chr28_984000     HPrz    G    C        0      0        2 
  28   chr28_984000     ZBoe    G    C        0      0        2 
  28   chr28_984000     ZGre    G    C        0      0        2 
  28   chr28_984000     ZHar    G    C        1      2        2 
  28   chr28_984000   Sample    G    C        0      0        2 
  28   chr28_991692     AAsi    A    T        0      0        2 
  28   chr28_991692     AKia    A    T        0      0        2 
  28   chr28_991692     AOna    A    T        0      0        2 
  28   chr28_991692     ASom    A    T        0      0        2 
  28   chr28_991692     HCab    A    T        1      2        2 
  28   chr28_991692     HPrz    A    T        1      2        2 
  28   chr28_991692     ZBoe    A    T        0      0        2 
  28   chr28_991692     ZGre    A    T        0      0        2 
  28   chr28_991692     ZHar    A    T        0      0        2 
  28   chr28_991692   Sample    A    T        1      2        2 
  28  chr28_1011926     AAsi    A    C        0      0        2 
  28  chr28_1011926     AKia    A    C        0      0        2 
  28  chr28_1011926     AOna    A    C        0      0        2 
  28  chr28_1011926     ASom    A    C        0      0        2 
  28  chr28_1011926     HCab    A    C        1      2        2 
  28  chr28_1011926     HPrz    A    C        1      2        2 
  28  chr28_1011926     ZBoe    A    C        0      0        2 
  28  chr28_1011926     ZGre    A    C        0      0        2 
  28  chr28_1011926     ZHar    A    C        0      0        2 
  28  chr28_1011926   Sample    A    C        1      2        2 
  28  chr28_1026455     AAsi    T    G        1      2        2 
  28  chr28_1026455     AKia    T    G        1      2        2 
  28  chr28_1026455     AOna    T    G        1      2        2 
  28  chr28_1026455     ASom    T    G        1      2        2 
  28  chr28_1026455     HCab    T    G        0      0        2 
  28  chr28_1026455     HPrz    T    G        0      0        2 
  28  chr28_1026455     ZBoe    T    G        0      0        2 
  28  chr28_1026455     ZGre    T    G        0      0        2 
  28  chr28_1026455     ZHar    T    G        0      0        2 
  28  chr28_1026455   Sample    T    G        0      0        2 
  28  chr28_1046614     AAsi    T    G        1      2        2 
  28  chr28_1046614     AKia    T    G        0      0        2 
  28  chr28_1046614     AOna    T    G        0      0        2 
  28  chr28_1046614     ASom    T    G        0      0        2 
  28  chr28_1046614     HCab    T    G        0      0        2 
  28  chr28_1046614     HPrz    T    G        0      0        2 
  28  chr28_1046614     ZBoe    T    G        0      0        2 
  28  chr28_1046614     ZGre    T    G        0      0        2 
  28  chr28_1046614     ZHar    T    G        0      0        2 
  28  chr28_1046614   Sample    T    G        0      0        2 
  28  chr28_1073517     AAsi    C    A        0      0        2 
  28  chr28_1073517     AKia    C    A        0      0        2 
  28  chr28_1073517     AOna    C    A        0      0        2 
  28  chr28_1073517     ASom    C    A        0      0        2 
  28  chr28_1073517     HCab    C    A        0      0        2 
  28  chr28_1073517     HPrz    C    A        0      0        2 
  28  chr28_1073517     ZBoe    C    A      0.5      1        2 
  28  chr28_1073517     ZGre    C    A        0      0        2 
  28  chr28_1073517     ZHar    C    A        0      0        2 
  28  chr28_1073517   Sample    C    A        0      0        2 
  28  chr28_1079643     AAsi    A    T        0      0        2 
  28  chr28_1079643     AKia    A    T        0      0        2 
  28  chr28_1079643     AOna    A    T        0      0        2 
  28  chr28_1079643     ASom    A    T        0      0        2 
  28  chr28_1079643     HCab    A    T        1      2        2 
  28  chr28_1079643     HPrz    A    T        1      2        2 
  28  chr28_1079643     ZBoe    A    T        0      0        2 
  28  chr28_1079643     ZGre    A    T        0      0        2 
  28  chr28_1079643     ZHar    A    T        0      0        2 
  28  chr28_1079643   Sample    A    T        1      2        2 
  28  chr28_1090470     AAsi    G    T        0      0        2 
  28  chr28_1090470     AKia    G    T        0      0        2 
  28  chr28_1090470     AOna    G    T        0      0        2 
  28  chr28_1090470     ASom    G    T        0      0        2 
  28  chr28_1090470     HCab    G    T        1      2        2 
  28  chr28_1090470     HPrz    G    T        1      2        2 
  28  chr28_1090470     ZBoe    G    T        0      0        2 
  28  chr28_1090470     ZGre    G    T        0      0        2 
  28  chr28_1090470     ZHar    G    T        0      0        2 
  28  chr28_1090470   Sample    G    T        1      2        2 
  28  chr28_1104849     AAsi    C    G        0      0        2 
  28  chr28_1104849     AKia    C    G        0      0        2 
  28  chr28_1104849     AOna    C    G        0      0        2 
  28  chr28_1104849     ASom    C    G        0      0        2 
  28  chr28_1104849     HCab    C    G        1      2        2 
  28  chr28_1104849     HPrz    C    G        1      2        2 
  28  chr28_1104849     ZBoe    C    G        0      0        2 
  28  chr28_1104849     ZGre    C    G        0      0        2 
  28  chr28_1104849     ZHar    C    G        0      0        2 
  28  chr28_1104849   Sample    C    G        1      2        2 
  28  chr28_1114028     AAsi    G    T        0      0        2 
  28  chr28_1114028     AKia    G    T        0      0        2 
  28  chr28_1114028     AOna    G    T        0      0        2 
  28  chr28_1114028     ASom    G    T        0      0        2 
  28  chr28_1114028     HCab    G    T        0      0        2 
  28  chr28_1114028     HPrz    G    T        1      2        2 
  28  chr28_1114028     ZBoe    G    T        0      0        2 
  28  chr28_1114028     ZGre    G    T        0      0        2 
  28  chr28_1114028     ZHar    G    T        0      0        2 
  28  chr28_1114028   Sample    G    T        0      0        2 
  28  chr28_1131723     AAsi    T    G        0      0        2 
  28  chr28_1131723     AKia    T    G        0      0        2 
  28  chr28_1131723     AOna    T    G        0      0        2 
  28  chr28_1131723     ASom    T    G        0      0        2 
  28  chr28_1131723     HCab    T    G        1      2        2 
  28  chr28_1131723     HPrz    T    G        1      2        2 
  28  chr28_1131723     ZBoe    T    G        0      0        2 
  28  chr28_1131723     ZGre    T    G        0      0        2 
  28  chr28_1131723     ZHar    T    G        0      0        2 
  28  chr28_1131723   Sample    T    G        1      2        2 
  28  chr28_1134950     AAsi    A    T      0.5      1        2 
  28  chr28_1134950     AKia    A    T        0      0        2 
  28  chr28_1134950     AOna    A    T        0      0        2 
  28  chr28_1134950     ASom    A    T        0      0        2 
  28  chr28_1134950     HCab    A    T        0      0        2 
  28  chr28_1134950     HPrz    A    T        0      0        2 
  28  chr28_1134950     ZBoe    A    T        0      0        2 
  28  chr28_1134950     ZGre    A    T        0      0        2 
  28  chr28_1134950     ZHar    A    T        0      0        2 
  28  chr28_1134950   Sample    A    T        0      0        2 
  28  chr28_1201025     AAsi    T    A        0      0        2 
  28  chr28_1201025     AKia    T    A        0      0        2 
  28  chr28_1201025     AOna    T    A        0      0        2 
  28  chr28_1201025     ASom    T    A        0      0        2 
  28  chr28_1201025     HCab    T    A        1      2        2 
  28  chr28_1201025     HPrz    T    A        0      0        2 
  28  chr28_1201025     ZBoe    T    A        0      0        2 
  28  chr28_1201025     ZGre    T    A        0      0        2 
  28  chr28_1201025     ZHar    T    A        0      0        2 
  28  chr28_1201025   Sample    T    A        1      2        2 
  28  chr28_1225462     AAsi    C    G        0      0        2 
  28  chr28_1225462     AKia    C    G        0      0        2 
  28  chr28_1225462     AOna    C    G        0      0        2 
  28  chr28_1225462     ASom    C    G        0      0        2 
  28  chr28_1225462     HCab    C    G        0      0        2 
  28  chr28_1225462     HPrz    C    G        0      0        2 
  28  chr28_1225462     ZBoe    C    G        0      0        2 
  28  chr28_1225462     ZGre    C    G        0      0        2 
  28  chr28_1225462     ZHar    C    G        1      2        2 
  28  chr28_1225462   Sample    C    G        0      0        2 
  28  chr28_1250641     AAsi    A    C        0      0        2 
  28  chr28_1250641     AKia    A    C        0      0        2 
  28  chr28_1250641     AOna    A    C        0      0        2 
  28  chr28_1250641     ASom    A    C        0      0        2 
  28  chr28_1250641     HCab    A    C        1      2        2 
  28  chr28_1250641     HPrz    A    C        1      2        2 
  28  chr28_1250641     ZBoe    A    C        0      0        2 
  28  chr28_1250641     ZGre    A    C        0      0        2 
  28  chr28_1250641     ZHar    A    C        0      0        2 
  28  chr28_1250641   Sample    A    C        1      2        2 
  28  chr28_1265832     AAsi    G    T        0      0        2 
  28  chr28_1265832     AKia    G    T        0      0        2 
  28  chr28_1265832     AOna    G    T        0      0        2 
  28  chr28_1265832     ASom    G    T        0      0        2 
  28  chr28_1265832     HCab    G    T        1      2        2 
  28  chr28_1265832     HPrz    G    T        1      2        2 
  28  chr28_1265832     ZBoe    G    T        0      0        2 
  28  chr28_1265832     ZGre    G    T        0      0        2 
  28  chr28_1265832     ZHar    G    T        0      0        2 
  28  chr28_1265832   Sample    G    T        1      2        2 
  28  chr28_1299736     AAsi    G    T        0      0        2 
  28  chr28_1299736     AKia    G    T        0      0        2 
  28  chr28_1299736     AOna    G    T        0      0        2 
  28  chr28_1299736     ASom    G    T        0      0        2 
  28  chr28_1299736     HCab    G    T        1      2        2 
  28  chr28_1299736     HPrz    G    T        1      2        2 
  28  chr28_1299736     ZBoe    G    T        1      2        2 
  28  chr28_1299736     ZGre    G    T        0      0        2 
  28  chr28_1299736     ZHar    G    T        0      0        2 
  28  chr28_1299736   Sample    G    T        1      2        2 
  28  chr28_1303517     AAsi    T    G        0      0        2 
  28  chr28_1303517     AKia    T    G        0      0        2 
  28  chr28_1303517     AOna    T    G        0      0        2 
  28  chr28_1303517     ASom    T    G        0      0        2 
  28  chr28_1303517     HCab    T    G        1      2        2 
  28  chr28_1303517     HPrz    T    G        1      2        2 
  28  chr28_1303517     ZBoe    T    G        0      0        2 
  28  chr28_1303517     ZGre    T    G        0      0        2 
  28  chr28_1303517     ZHar    T    G        0      0        2 
  28  chr28_1303517   Sample    T    G        1      2        2 
  28  chr28_1361194     AAsi    G    C        0      0        2 
  28  chr28_1361194     AKia    G    C        0      0        2 
  28  chr28_1361194     AOna    G    C        0      0        2 
  28  chr28_1361194     ASom    G    C        0      0        2 
  28  chr28_1361194     HCab    G    C        0      0        2 
  28  chr28_1361194     HPrz    G    C        0      0        2 
  28  chr28_1361194     ZBoe    G    C        1      2        2 
  28  chr28_1361194     ZGre    G    C        0      0        2 
  28  chr28_1361194     ZHar    G    C        0      0        2 
  28  chr28_1361194   Sample    G    C        0      0        2 
  28  chr28_1369185     AAsi    G    C        1      2        2 
  28  chr28_1369185     AKia    G    C        0      0        2 
  28  chr28_1369185     AOna    G    C        0      0        2 
  28  chr28_1369185     ASom    G    C        1      2        2 
  28  chr28_1369185     HCab    G    C        0      0        2 
  28  chr28_1369185     HPrz    G    C        0      0        2 
  28  chr28_1369185     ZBoe    G    C        0      0        2 
  28  chr28_1369185     ZGre    G    C        0      0        2 
  28  chr28_1369185     ZHar    G    C        0      0        2 
  28  chr28_1369185   Sample    G    C        0      0        2 
  28  chr28_1386010     AAsi    T    G        0      0        2 
  28  chr28_1386010     AKia    T    G        0      0        2 
  28  chr28_1386010     AOna    T    G        0      0        2 
  28  chr28_1386010     ASom    T    G        0      0        2 
  28  chr28_1386010     HCab    T    G        1      2        2 
  28  chr28_1386010     HPrz    T    G        1      2        2 
  28  chr28_1386010     ZBoe    T    G        0      0        2 
  28  chr28_1386010     ZGre    T    G        0      0        2 
  28  chr28_1386010     ZHar    T    G        0      0        2 
  28  chr28_1386010   Sample    T    G        1      2        2 
  28  chr28_1406008     AAsi    G    T        0      0        2 
  28  chr28_1406008     AKia    G    T        0      0        2 
  28  chr28_1406008     AOna    G    T        0      0        2 
  28  chr28_1406008     ASom    G    T        0      0        2 
  28  chr28_1406008     HCab    G    T        0      0        2 
  28  chr28_1406008     HPrz    G    T        0      0        2 
  28  chr28_1406008     ZBoe    G    T        0      0        2 
  28  chr28_1406008     ZGre    G    T        1      2        2 
  28  chr28_1406008     ZHar    G    T        0      0        2 
  28  chr28_1406008   Sample    G    T        0      0        2 
  28  chr28_1406119     AAsi    A    C        1      2        2 
  28  chr28_1406119     AKia    A    C        0      0        2 
  28  chr28_1406119     AOna    A    C        0      0        2 
  28  chr28_1406119     ASom    A    C        1      2        2 
  28  chr28_1406119     HCab    A    C        0      0        2 
  28  chr28_1406119     HPrz    A    C        0      0        2 
  28  chr28_1406119     ZBoe    A    C        0      0        2 
  28  chr28_1406119     ZGre    A    C        0      0        2 
  28  chr28_1406119     ZHar    A    C        0      0        2 
  28  chr28_1406119   Sample    A    C        0      0        2 
  28  chr28_1424466     AAsi    T    A        0      0        2 
  28  chr28_1424466     AKia    T    A        0      0        2 
  28  chr28_1424466     AOna    T    A        0      0        2 
  28  chr28_1424466     ASom    T    A        0      0        2 
  28  chr28_1424466     HCab    T    A        0      0        2 
  28  chr28_1424466     HPrz    T    A        0      0        2 
  28  chr28_1424466     ZBoe    T    A        0      0        2 
  28  chr28_1424466     ZGre    T    A        1      2        2 
  28  chr28_1424466     ZHar    T    A        0      0        2 
  28  chr28_1424466   Sample    T    A        0      0        2 
  28  chr28_1425610     AAsi    A    T        0      0        2 
  28  chr28_1425610     AKia    A    T        0      0        2 
  28  chr28_1425610     AOna    A    T        0      0        2 
  28  chr28_1425610     ASom    A    T        0      0        2 
  28  chr28_1425610     HCab    A    T        0      0        2 
  28  chr28_1425610     HPrz    A    T        0      0        2 
  28  chr28_1425610     ZBoe    A    T        0      0        2 
  28  chr28_1425610     ZGre    A    T        1      2        2 
  28  chr28_1425610     ZHar    A    T        0      0        2 
  28  chr28_1425610   Sample    A    T        0      0        2 
  28  chr28_1443396     AAsi    C    A        0      0        2 
  28  chr28_1443396     AKia    C    A        0      0        2 
  28  chr28_1443396     AOna    C    A        0      0        2 
  28  chr28_1443396     ASom    C    A        0      0        2 
  28  chr28_1443396     HCab    C    A        1      2        2 
  28  chr28_1443396     HPrz    C    A        1      2        2 
  28  chr28_1443396     ZBoe    C    A        0      0        2 
  28  chr28_1443396     ZGre    C    A        0      0        2 
  28  chr28_1443396     ZHar    C    A        0      0        2 
  28  chr28_1443396   Sample    C    A        1      2        2 
  28  chr28_1444909     AAsi    C    G        0      0        2 
  28  chr28_1444909     AKia    C    G        0      0        2 
  28  chr28_1444909     AOna    C    G        0      0        2 
  28  chr28_1444909     ASom    C    G        0      0        2 
  28  chr28_1444909     HCab    C    G        1      2        2 
  28  chr28_1444909     HPrz    C    G        1      2        2 
  28  chr28_1444909     ZBoe    C    G        0      0        2 
  28  chr28_1444909     ZGre    C    G        0      0        2 
  28  chr28_1444909     ZHar    C    G        0      0        2 
  28  chr28_1444909   Sample    C    G        1      2        2 
  28  chr28_1453374     AAsi    C    A        0      0        2 
  28  chr28_1453374     AKia    C    A        0      0        2 
  28  chr28_1453374     AOna    C    A        0      0        2 
  28  chr28_1453374     ASom    C    A        0      0        2 
  28  chr28_1453374     HCab    C    A        0      0        2 
  28  chr28_1453374     HPrz    C    A        0      0        2 
  28  chr28_1453374     ZBoe    C    A        0      0        2 
  28  chr28_1453374     ZGre    C    A        1      2        2 
  28  chr28_1453374     ZHar    C    A        0      0        2 
  28  chr28_1453374   Sample    C    A        0      0        2 
  28  chr28_1472541     AAsi    C    A        0      0        2 
  28  chr28_1472541     AKia    C    A        0      0        2 
  28  chr28_1472541     AOna    C    A        0      0        2 
  28  chr28_1472541     ASom    C    A        1      2        2 
  28  chr28_1472541     HCab    C    A        0      0        2 
  28  chr28_1472541     HPrz    C    A        0      0        2 
  28  chr28_1472541     ZBoe    C    A        0      0        2 
  28  chr28_1472541     ZGre    C    A        0      0        2 
  28  chr28_1472541     ZHar    C    A        0      0        2 
  28  chr28_1472541   Sample    C    A        0      0        2 
  28  chr28_1512871     AAsi    G    T        0      0        2 
  28  chr28_1512871     AKia    G    T        0      0        2 
  28  chr28_1512871     AOna    G    T        0      0        2 
  28  chr28_1512871     ASom    G    T        0      0        2 
  28  chr28_1512871     HCab    G    T        1      2        2 
  28  chr28_1512871     HPrz    G    T        1      2        2 
  28  chr28_1512871     ZBoe    G    T        0      0        2 
  28  chr28_1512871     ZGre    G    T        0      0        2 
  28  chr28_1512871     ZHar    G    T        0      0        2 
  28  chr28_1512871   Sample    G    T        1      2        2 
  28  chr28_1531814     AAsi    T    A        0      0        2 
  28  chr28_1531814     AKia    T    A        0      0        2 
  28  chr28_1531814     AOna    T    A        0      0        2 
  28  chr28_1531814     ASom    T    A        0      0        2 
  28  chr28_1531814     HCab    T    A        1      2        2 
  28  chr28_1531814     HPrz    T    A        1      2        2 
  28  chr28_1531814     ZBoe    T    A        0      0        2 
  28  chr28_1531814     ZGre    T    A        0      0        2 
  28  chr28_1531814     ZHar    T    A        0      0        2 
  28  chr28_1531814   Sample    T    A        1      2        2 
  28  chr28_1532272     AAsi    T    G        1      2        2 
  28  chr28_1532272     AKia    T    G        0      0        2 
  28  chr28_1532272     AOna    T    G        0      0        2 
  28  chr28_1532272     ASom    T    G        0      0        2 
  28  chr28_1532272     HCab    T    G        0      0        2 
  28  chr28_1532272     HPrz    T    G        0      0        2 
  28  chr28_1532272     ZBoe    T    G        0      0        2 
  28  chr28_1532272     ZGre    T    G        0      0        2 
  28  chr28_1532272     ZHar    T    G        0      0        2 
  28  chr28_1532272   Sample    T    G        0      0        2 
  28  chr28_1543186     AAsi    T    A        1      2        2 
  28  chr28_1543186     AKia    T    A        1      2        2 
  28  chr28_1543186     AOna    T    A        1      2        2 
  28  chr28_1543186     ASom    T    A        1      2        2 
  28  chr28_1543186     HCab    T    A        0      0        2 
  28  chr28_1543186     HPrz    T    A        0      0        2 
  28  chr28_1543186     ZBoe    T    A        0      0        2 
  28  chr28_1543186     ZGre    T    A        0      0        2 
  28  chr28_1543186     ZHar    T    A        0      0        2 
  28  chr28_1543186   Sample    T    A        0      0        2 
  28  chr28_1565437     AAsi    A    C        0      0        2 
  28  chr28_1565437     AKia    A    C        0      0        2 
  28  chr28_1565437     AOna    A    C        0      0        2 
  28  chr28_1565437     ASom    A    C        0      0        2 
  28  chr28_1565437     HCab    A    C        1      2        2 
  28  chr28_1565437     HPrz    A    C        1      2        2 
  28  chr28_1565437     ZBoe    A    C        0      0        2 
  28  chr28_1565437     ZGre    A    C        0      0        2 
  28  chr28_1565437     ZHar    A    C        0      0        2 
  28  chr28_1565437   Sample    A    C        1      2        2 
  28  chr28_1569942     AAsi    G    C        0      0        2 
  28  chr28_1569942     AKia    G    C        0      0        2 
  28  chr28_1569942     AOna    G    C        0      0        2 
  28  chr28_1569942     ASom    G    C        1      2        2 
  28  chr28_1569942     HCab    G    C        0      0        2 
  28  chr28_1569942     HPrz    G    C        0      0        2 
  28  chr28_1569942     ZBoe    G    C        0      0        2 
  28  chr28_1569942     ZGre    G    C        0      0        2 
  28  chr28_1569942     ZHar    G    C        0      0        2 
  28  chr28_1569942   Sample    G    C        0      0        2 
  28  chr28_1579963     AAsi    C    G        1      2        2 
  28  chr28_1579963     AKia    C    G        1      2        2 
  28  chr28_1579963     AOna    C    G        1      2        2 
  28  chr28_1579963     ASom    C    G        1      2        2 
  28  chr28_1579963     HCab    C    G        0      0        2 
  28  chr28_1579963     HPrz    C    G        0      0        2 
  28  chr28_1579963     ZBoe    C    G        1      2        2 
  28  chr28_1579963     ZGre    C    G        0      0        2 
  28  chr28_1579963     ZHar    C    G        0      0        2 
  28  chr28_1579963   Sample    C    G        0      0        2 
  28  chr28_1581996     AAsi    C    A        1      2        2 
  28  chr28_1581996     AKia    C    A        0      0        2 
  28  chr28_1581996     AOna    C    A        0      0        2 
  28  chr28_1581996     ASom    C    A        0      0        2 
  28  chr28_1581996     HCab    C    A        0      0        2 
  28  chr28_1581996     HPrz    C    A        0      0        2 
  28  chr28_1581996     ZBoe    C    A        0      0        2 
  28  chr28_1581996     ZGre    C    A        0      0        2 
  28  chr28_1581996     ZHar    C    A        0      0        2 
  28  chr28_1581996   Sample    C    A        0      0        2 
  28  chr28_1597985     AAsi    A    T        1      2        2 
  28  chr28_1597985     AKia    A    T        0      0        2 
  28  chr28_1597985     AOna    A    T        0      0        2 
  28  chr28_1597985     ASom    A    T        1      2        2 
  28  chr28_1597985     HCab    A    T        0      0        2 
  28  chr28_1597985     HPrz    A    T        0      0        2 
  28  chr28_1597985     ZBoe    A    T        0      0        2 
  28  chr28_1597985     ZGre    A    T        0      0        2 
  28  chr28_1597985     ZHar    A    T        0      0        2 
  28  chr28_1597985   Sample    A    T        0      0        2 
  28  chr28_1610368     AAsi    T    A        0      0        2 
  28  chr28_1610368     AKia    T    A        0      0        2 
  28  chr28_1610368     AOna    T    A        0      0        2 
  28  chr28_1610368     ASom    T    A        0      0        2 
  28  chr28_1610368     HCab    T    A        0      0        2 
  28  chr28_1610368     HPrz    T    A        0      0        2 
  28  chr28_1610368     ZBoe    T    A        0      0        2 
  28  chr28_1610368     ZGre    T    A        1      2        2 
  28  chr28_1610368     ZHar    T    A        0      0        2 
  28  chr28_1610368   Sample    T    A        0      0        2 
  28  chr28_1675655     AAsi    G    C        0      0        2 
  28  chr28_1675655     AKia    G    C        0      0        2 
  28  chr28_1675655     AOna    G    C        0      0        2 
  28  chr28_1675655     ASom    G    C        0      0        2 
  28  chr28_1675655     HCab    G    C        0      0        2 
  28  chr28_1675655     HPrz    G    C        0      0        2 
  28  chr28_1675655     ZBoe    G    C        1      2        2 
  28  chr28_1675655     ZGre    G    C        1      2        2 
  28  chr28_1675655     ZHar    G    C        1      2        2 
  28  chr28_1675655   Sample    G    C        0      0        2 
  28  chr28_1682164     AAsi    C    A        0      0        2 
  28  chr28_1682164     AKia    C    A        0      0        2 
  28  chr28_1682164     AOna    C    A        0      0        2 
  28  chr28_1682164     ASom    C    A        0      0        2 
  28  chr28_1682164     HCab    C    A      0.5      1        2 
  28  chr28_1682164     HPrz    C    A      0.5      1        2 
  28  chr28_1682164     ZBoe    C    A        0      0        2 
  28  chr28_1682164     ZGre    C    A        0      0        2 
  28  chr28_1682164     ZHar    C    A        0      0        2 
  28  chr28_1682164   Sample    C    A        1      2        2 
  28  chr28_1685981     AAsi    T    G        0      0        2 
  28  chr28_1685981     AKia    T    G        0      0        2 
  28  chr28_1685981     AOna    T    G        0      0        2 
  28  chr28_1685981     ASom    T    G        0      0        2 
  28  chr28_1685981     HCab    T    G        1      2        2 
  28  chr28_1685981     HPrz    T    G        1      2        2 
  28  chr28_1685981     ZBoe    T    G        0      0        2 
  28  chr28_1685981     ZGre    T    G        0      0        2 
  28  chr28_1685981     ZHar    T    G        0      0        2 
  28  chr28_1685981   Sample    T    G        1      2        2 
  28  chr28_1689600     AAsi    C    G        0      0        2 
  28  chr28_1689600     AKia    C    G        0      0        2 
  28  chr28_1689600     AOna    C    G        0      0        2 
  28  chr28_1689600     ASom    C    G        0      0        2 
  28  chr28_1689600     HCab    C    G        1      2        2 
  28  chr28_1689600     HPrz    C    G        1      2        2 
  28  chr28_1689600     ZBoe    C    G        1      2        2 
  28  chr28_1689600     ZGre    C    G        0      0        2 
  28  chr28_1689600     ZHar    C    G        0      0        2 
  28  chr28_1689600   Sample    C    G        1      2        2 
  28  chr28_1694502     AAsi    T    G        0      0        2 
  28  chr28_1694502     AKia    T    G        0      0        2 
  28  chr28_1694502     AOna    T    G        0      0        2 
  28  chr28_1694502     ASom    T    G        0      0        2 
  28  chr28_1694502     HCab    T    G        0      0        2 
  28  chr28_1694502     HPrz    T    G        0      0        2 
  28  chr28_1694502     ZBoe    T    G        0      0        2 
  28  chr28_1694502     ZGre    T    G        0      0        2 
  28  chr28_1694502     ZHar    T    G        1      2        2 
  28  chr28_1694502   Sample    T    G        0      0        2 
  28  chr28_1721164     AAsi    A    T        0      0        2 
  28  chr28_1721164     AKia    A    T        0      0        2 
  28  chr28_1721164     AOna    A    T        0      0        2 
  28  chr28_1721164     ASom    A    T        0      0        2 
  28  chr28_1721164     HCab    A    T        1      2        2 
  28  chr28_1721164     HPrz    A    T        1      2        2 
  28  chr28_1721164     ZBoe    A    T        0      0        2 
  28  chr28_1721164     ZGre    A    T        0      0        2 
  28  chr28_1721164     ZHar    A    T        0      0        2 
  28  chr28_1721164   Sample    A    T        1      2        2 
  28  chr28_1730741     AAsi    G    C        0      0        2 
  28  chr28_1730741     AKia    G    C        0      0        2 
  28  chr28_1730741     AOna    G    C        0      0        2 
  28  chr28_1730741     ASom    G    C        0      0        2 
  28  chr28_1730741     HCab    G    C        0      0        2 
  28  chr28_1730741     HPrz    G    C        0      0        2 
  28  chr28_1730741     ZBoe    G    C        0      0        2 
  28  chr28_1730741     ZGre    G    C        0      0        2 
  28  chr28_1730741     ZHar    G    C        1      2        2 
  28  chr28_1730741   Sample    G    C        0      0        2 
  28  chr28_1737009     AAsi    C    A        0      0        2 
  28  chr28_1737009     AKia    C    A        0      0        2 
  28  chr28_1737009     AOna    C    A        0      0        2 
  28  chr28_1737009     ASom    C    A        0      0        2 
  28  chr28_1737009     HCab    C    A        1      2        2 
  28  chr28_1737009     HPrz    C    A        1      2        2 
  28  chr28_1737009     ZBoe    C    A        0      0        2 
  28  chr28_1737009     ZGre    C    A        0      0        2 
  28  chr28_1737009     ZHar    C    A        0      0        2 
  28  chr28_1737009   Sample    C    A        1      2        2 
  28  chr28_1754701     AAsi    C    A        1      2        2 
  28  chr28_1754701     AKia    C    A        0      0        2 
  28  chr28_1754701     AOna    C    A        0      0        2 
  28  chr28_1754701     ASom    C    A        1      2        2 
  28  chr28_1754701     HCab    C    A        0      0        2 
  28  chr28_1754701     HPrz    C    A        0      0        2 
  28  chr28_1754701     ZBoe    C    A        0      0        2 
  28  chr28_1754701     ZGre    C    A        0      0        2 
  28  chr28_1754701     ZHar    C    A        0      0        2 
  28  chr28_1754701   Sample    C    A        0      0        2 
  28  chr28_1756531     AAsi    A    C        0      0        2 
  28  chr28_1756531     AKia    A    C        0      0        2 
  28  chr28_1756531     AOna    A    C        0      0        2 
  28  chr28_1756531     ASom    A    C        0      0        2 
  28  chr28_1756531     HCab    A    C      0.5      1        2 
  28  chr28_1756531     HPrz    A    C        0      0        2 
  28  chr28_1756531     ZBoe    A    C        0      0        2 
  28  chr28_1756531     ZGre    A    C        0      0        2 
  28  chr28_1756531     ZHar    A    C        0      0        2 
  28  chr28_1756531   Sample    A    C        0      0        2 
  28  chr28_1764616     AAsi    G    C        0      0        2 
  28  chr28_1764616     AKia    G    C        0      0        2 
  28  chr28_1764616     AOna    G    C        0      0        2 
  28  chr28_1764616     ASom    G    C        0      0        2 
  28  chr28_1764616     HCab    G    C        0      0        2 
  28  chr28_1764616     HPrz    G    C        0      0        2 
  28  chr28_1764616     ZBoe    G    C      0.5      1        2 
  28  chr28_1764616     ZGre    G    C        0      0        2 
  28  chr28_1764616     ZHar    G    C        0      0        2 
  28  chr28_1764616   Sample    G    C        0      0        2 
  28  chr28_1778006     AAsi    C    G        0      0        2 
  28  chr28_1778006     AKia    C    G        0      0        2 
  28  chr28_1778006     AOna    C    G        0      0        2 
  28  chr28_1778006     ASom    C    G        0      0        2 
  28  chr28_1778006     HCab    C    G      0.5      1        2 
  28  chr28_1778006     HPrz    C    G        0      0        2 
  28  chr28_1778006     ZBoe    C    G        0      0        2 
  28  chr28_1778006     ZGre    C    G        0      0        2 
  28  chr28_1778006     ZHar    C    G        0      0        2 
  28  chr28_1778006   Sample    C    G        0      0        2 
  28  chr28_1778673     AAsi    T    A        0      0        2 
  28  chr28_1778673     AKia    T    A        0      0        2 
  28  chr28_1778673     AOna    T    A        0      0        2 
  28  chr28_1778673     ASom    T    A        0      0        2 
  28  chr28_1778673     HCab    T    A        0      0        2 
  28  chr28_1778673     HPrz    T    A        0      0        2 
  28  chr28_1778673     ZBoe    T    A        0      0        2 
  28  chr28_1778673     ZGre    T    A        0      0        2 
  28  chr28_1778673     ZHar    T    A        1      2        2 
  28  chr28_1778673   Sample    T    A        0      0        2 
  28  chr28_1795233     AAsi    G    T        0      0        2 
  28  chr28_1795233     AKia    G    T        0      0        2 
  28  chr28_1795233     AOna    G    T        0      0        2 
  28  chr28_1795233     ASom    G    T        0      0        2 
  28  chr28_1795233     HCab    G    T        1      2        2 
  28  chr28_1795233     HPrz    G    T        1      2        2 
  28  chr28_1795233     ZBoe    G    T        0      0        2 
  28  chr28_1795233     ZGre    G    T        0      0        2 
  28  chr28_1795233     ZHar    G    T        0      0        2 
  28  chr28_1795233   Sample    G    T        1      2        2 
  28  chr28_1815688     AAsi    A    T        0      0        2 
  28  chr28_1815688     AKia    A    T        0      0        2 
  28  chr28_1815688     AOna    A    T        0      0        2 
  28  chr28_1815688     ASom    A    T        0      0        2 
  28  chr28_1815688     HCab    A    T        0      0        2 
  28  chr28_1815688     HPrz    A    T        0      0        2 
  28  chr28_1815688     ZBoe    A    T        0      0        2 
  28  chr28_1815688     ZGre    A    T        1      2        2 
  28  chr28_1815688     ZHar    A    T        0      0        2 
  28  chr28_1815688   Sample    A    T        0      0        2 
  28  chr28_1820712     AAsi    A    T        0      0        2 
  28  chr28_1820712     AKia    A    T        0      0        2 
  28  chr28_1820712     AOna    A    T        0      0        2 
  28  chr28_1820712     ASom    A    T        1      2        2 
  28  chr28_1820712     HCab    A    T        0      0        2 
  28  chr28_1820712     HPrz    A    T        0      0        2 
  28  chr28_1820712     ZBoe    A    T        0      0        2 
  28  chr28_1820712     ZGre    A    T        0      0        2 
  28  chr28_1820712     ZHar    A    T        0      0        2 
  28  chr28_1820712   Sample    A    T        0      0        2 
  28  chr28_1829878     AAsi    C    G        0      0        2 
  28  chr28_1829878     AKia    C    G        0      0        2 
  28  chr28_1829878     AOna    C    G        0      0        2 
  28  chr28_1829878     ASom    C    G        0      0        2 
  28  chr28_1829878     HCab    C    G        1      2        2 
  28  chr28_1829878     HPrz    C    G        1      2        2 
  28  chr28_1829878     ZBoe    C    G        0      0        2 
  28  chr28_1829878     ZGre    C    G        0      0        2 
  28  chr28_1829878     ZHar    C    G        0      0        2 
  28  chr28_1829878   Sample    C    G        1      2        2 
  28  chr28_1846732     AAsi    T    G        1      2        2 
  28  chr28_1846732     AKia    T    G        0      0        2 
  28  chr28_1846732     AOna    T    G        0      0        2 
  28  chr28_1846732     ASom    T    G        1      2        2 
  28  chr28_1846732     HCab    T    G        0      0        2 
  28  chr28_1846732     HPrz    T    G        0      0        2 
  28  chr28_1846732     ZBoe    T    G        0      0        2 
  28  chr28_1846732     ZGre    T    G        0      0        2 
  28  chr28_1846732     ZHar    T    G        0      0        2 
  28  chr28_1846732   Sample    T    G        0      0        2 
  28  chr28_1932564     AAsi    T    A        0      0        2 
  28  chr28_1932564     AKia    T    A        0      0        2 
  28  chr28_1932564     AOna    T    A        0      0        2 
  28  chr28_1932564     ASom    T    A        0      0        2 
  28  chr28_1932564     HCab    T    A        0      0        2 
  28  chr28_1932564     HPrz    T    A        0      0        2 
  28  chr28_1932564     ZBoe    T    A        0      0        2 
  28  chr28_1932564     ZGre    T    A        1      2        2 
  28  chr28_1932564     ZHar    T    A        0      0        2 
  28  chr28_1932564   Sample    T    A        0      0        2 
  28  chr28_1937376     AAsi    C    G        0      0        2 
  28  chr28_1937376     AKia    C    G        0      0        2 
  28  chr28_1937376     AOna    C    G        0      0        2 
  28  chr28_1937376     ASom    C    G        0      0        2 
  28  chr28_1937376     HCab    C    G        1      2        2 
  28  chr28_1937376     HPrz    C    G        1      2        2 
  28  chr28_1937376     ZBoe    C    G        0      0        2 
  28  chr28_1937376     ZGre    C    G        0      0        2 
  28  chr28_1937376     ZHar    C    G        0      0        2 
  28  chr28_1937376   Sample    C    G        1      2        2 
  28  chr28_1939649     AAsi    G    T        0      0        2 
  28  chr28_1939649     AKia    G    T        0      0        2 
  28  chr28_1939649     AOna    G    T        0      0        2 
  28  chr28_1939649     ASom    G    T        0      0        2 
  28  chr28_1939649     HCab    G    T        1      2        2 
  28  chr28_1939649     HPrz    G    T        1      2        2 
  28  chr28_1939649     ZBoe    G    T        0      0        2 
  28  chr28_1939649     ZGre    G    T        0      0        2 
  28  chr28_1939649     ZHar    G    T        0      0        2 
  28  chr28_1939649   Sample    G    T        1      2        2 
  28  chr28_1951070     AAsi    C    A        0      0        2 
  28  chr28_1951070     AKia    C    A        0      0        2 
  28  chr28_1951070     AOna    C    A        0      0        2 
  28  chr28_1951070     ASom    C    A        0      0        2 
  28  chr28_1951070     HCab    C    A        1      2        2 
  28  chr28_1951070     HPrz    C    A        1      2        2 
  28  chr28_1951070     ZBoe    C    A        0      0        2 
  28  chr28_1951070     ZGre    C    A        0      0        2 
  28  chr28_1951070     ZHar    C    A        0      0        2 
  28  chr28_1951070   Sample    C    A        1      2        2 
  28  chr28_1999174     AAsi    A    C        0      0        2 
  28  chr28_1999174     AKia    A    C        0      0        2 
  28  chr28_1999174     AOna    A    C        0      0        2 
  28  chr28_1999174     ASom    A    C        0      0        2 
  28  chr28_1999174     HCab    A    C      0.5      1        2 
  28  chr28_1999174     HPrz    A    C      0.5      1        2 
  28  chr28_1999174     ZBoe    A    C        0      0        2 
  28  chr28_1999174     ZGre    A    C        0      0        2 
  28  chr28_1999174     ZHar    A    C        0      0        2 
  28  chr28_1999174   Sample    A    C        1      2        2 
  28  chr28_2001281     AAsi    G    C        1      2        2 
  28  chr28_2001281     AKia    G    C        0      0        2 
  28  chr28_2001281     AOna    G    C        0      0        2 
  28  chr28_2001281     ASom    G    C        0      0        2 
  28  chr28_2001281     HCab    G    C        0      0        2 
  28  chr28_2001281     HPrz    G    C        0      0        2 
  28  chr28_2001281     ZBoe    G    C        0      0        2 
  28  chr28_2001281     ZGre    G    C        0      0        2 
  28  chr28_2001281     ZHar    G    C        0      0        2 
  28  chr28_2001281   Sample    G    C        0      0        2 
  28  chr28_2005666     AAsi    A    T        0      0        2 
  28  chr28_2005666     AKia    A    T        0      0        2 
  28  chr28_2005666     AOna    A    T        0      0        2 
  28  chr28_2005666     ASom    A    T        0      0        2 
  28  chr28_2005666     HCab    A    T        1      2        2 
  28  chr28_2005666     HPrz    A    T        1      2        2 
  28  chr28_2005666     ZBoe    A    T        0      0        2 
  28  chr28_2005666     ZGre    A    T        0      0        2 
  28  chr28_2005666     ZHar    A    T        0      0        2 
  28  chr28_2005666   Sample    A    T        1      2        2 
  28  chr28_2016198     AAsi    G    T        0      0        2 
  28  chr28_2016198     AKia    G    T        0      0        2 
  28  chr28_2016198     AOna    G    T        0      0        2 
  28  chr28_2016198     ASom    G    T        0      0        2 
  28  chr28_2016198     HCab    G    T        0      0        2 
  28  chr28_2016198     HPrz    G    T        0      0        2 
  28  chr28_2016198     ZBoe    G    T        1      2        2 
  28  chr28_2016198     ZGre    G    T        0      0        2 
  28  chr28_2016198     ZHar    G    T        0      0        2 
  28  chr28_2016198   Sample    G    T        0      0        2 
  28  chr28_2036079     AAsi    G    C        0      0        2 
  28  chr28_2036079     AKia    G    C        0      0        2 
  28  chr28_2036079     AOna    G    C        0      0        2 
  28  chr28_2036079     ASom    G    C        0      0        2 
  28  chr28_2036079     HCab    G    C        1      2        2 
  28  chr28_2036079     HPrz    G    C        1      2        2 
  28  chr28_2036079     ZBoe    G    C        0      0        2 
  28  chr28_2036079     ZGre    G    C        0      0        2 
  28  chr28_2036079     ZHar    G    C        0      0        2 
  28  chr28_2036079   Sample    G    C        1      2        2 
  28  chr28_2040311     AAsi    C    G        0      0        2 
  28  chr28_2040311     AKia    C    G        0      0        2 
  28  chr28_2040311     AOna    C    G        0      0        2 
  28  chr28_2040311     ASom    C    G        0      0        2 
  28  chr28_2040311     HCab    C    G        0      0        2 
  28  chr28_2040311     HPrz    C    G        0      0        2 
  28  chr28_2040311     ZBoe    C    G      0.5      1        2 
  28  chr28_2040311     ZGre    C    G        0      0        2 
  28  chr28_2040311     ZHar    C    G        0      0        2 
  28  chr28_2040311   Sample    C    G        0      0        2 
  28  chr28_2065910     AAsi    T    G        0      0        2 
  28  chr28_2065910     AKia    T    G        0      0        2 
  28  chr28_2065910     AOna    T    G        0      0        2 
  28  chr28_2065910     ASom    T    G        0      0        2 
  28  chr28_2065910     HCab    T    G      0.5      1        2 
  28  chr28_2065910     HPrz    T    G        1      2        2 
  28  chr28_2065910     ZBoe    T    G        0      0        2 
  28  chr28_2065910     ZGre    T    G        0      0        2 
  28  chr28_2065910     ZHar    T    G        0      0        2 
  28  chr28_2065910   Sample    T    G        1      2        2 
  28  chr28_2077613     AAsi    A    C        0      0        2 
  28  chr28_2077613     AKia    A    C        0      0        2 
  28  chr28_2077613     AOna    A    C        0      0        2 
  28  chr28_2077613     ASom    A    C        0      0        2 
  28  chr28_2077613     HCab    A    C      0.5      1        2 
  28  chr28_2077613     HPrz    A    C        0      0        2 
  28  chr28_2077613     ZBoe    A    C        0      0        2 
  28  chr28_2077613     ZGre    A    C        0      0        2 
  28  chr28_2077613     ZHar    A    C        0      0        2 
  28  chr28_2077613   Sample    A    C        0      0        2 
  28  chr28_2128763     AAsi    A    T        0      0        2 
  28  chr28_2128763     AKia    A    T        0      0        2 
  28  chr28_2128763     AOna    A    T        0      0        2 
  28  chr28_2128763     ASom    A    T        0      0        2 
  28  chr28_2128763     HCab    A    T        1      2        2 
  28  chr28_2128763     HPrz    A    T        1      2        2 
  28  chr28_2128763     ZBoe    A    T        0      0        2 
  28  chr28_2128763     ZGre    A    T        0      0        2 
  28  chr28_2128763     ZHar    A    T        0      0        2 
  28  chr28_2128763   Sample    A    T        1      2        2 
  28  chr28_2129485     AAsi    C    A        0      0        2 
  28  chr28_2129485     AKia    C    A        0      0        2 
  28  chr28_2129485     AOna    C    A        0      0        2 
  28  chr28_2129485     ASom    C    A        0      0        2 
  28  chr28_2129485     HCab    C    A        1      2        2 
  28  chr28_2129485     HPrz    C    A        1      2        2 
  28  chr28_2129485     ZBoe    C    A        0      0        2 
  28  chr28_2129485     ZGre    C    A        0      0        2 
  28  chr28_2129485     ZHar    C    A        0      0        2 
  28  chr28_2129485   Sample    C    A        1      2        2 
  28  chr28_2135159     AAsi    A    C        0      0        2 
  28  chr28_2135159     AKia    A    C        0      0        2 
  28  chr28_2135159     AOna    A    C        0      0        2 
  28  chr28_2135159     ASom    A    C        0      0        2 
  28  chr28_2135159     HCab    A    C        1      2        2 
  28  chr28_2135159     HPrz    A    C        1      2        2 
  28  chr28_2135159     ZBoe    A    C        0      0        2 
  28  chr28_2135159     ZGre    A    C        0      0        2 
  28  chr28_2135159     ZHar    A    C        0      0        2 
  28  chr28_2135159   Sample    A    C        1      2        2 
  28  chr28_2145451     AAsi    T    A        0      0        2 
  28  chr28_2145451     AKia    T    A        0      0        2 
  28  chr28_2145451     AOna    T    A        0      0        2 
  28  chr28_2145451     ASom    T    A        0      0        2 
  28  chr28_2145451     HCab    T    A        1      2        2 
  28  chr28_2145451     HPrz    T    A        1      2        2 
  28  chr28_2145451     ZBoe    T    A        0      0        2 
  28  chr28_2145451     ZGre    T    A        0      0        2 
  28  chr28_2145451     ZHar    T    A        0      0        2 
  28  chr28_2145451   Sample    T    A        1      2        2 
  28  chr28_2145731     AAsi    T    G        1      2        2 
  28  chr28_2145731     AKia    T    G        0      0        2 
  28  chr28_2145731     AOna    T    G        0      0        2 
  28  chr28_2145731     ASom    T    G        1      2        2 
  28  chr28_2145731     HCab    T    G        0      0        2 
  28  chr28_2145731     HPrz    T    G        0      0        2 
  28  chr28_2145731     ZBoe    T    G        0      0        2 
  28  chr28_2145731     ZGre    T    G        0      0        2 
  28  chr28_2145731     ZHar    T    G        0      0        2 
  28  chr28_2145731   Sample    T    G        0      0        2 
  28  chr28_2150807     AAsi    C    G        1      2        2 
  28  chr28_2150807     AKia    C    G        0      0        2 
  28  chr28_2150807     AOna    C    G        0      0        2 
  28  chr28_2150807     ASom    C    G        1      2        2 
  28  chr28_2150807     HCab    C    G        0      0        2 
  28  chr28_2150807     HPrz    C    G        0      0        2 
  28  chr28_2150807     ZBoe    C    G        0      0        2 
  28  chr28_2150807     ZGre    C    G        0      0        2 
  28  chr28_2150807     ZHar    C    G        0      0        2 
  28  chr28_2150807   Sample    C    G        0      0        2 
  28  chr28_2156934     AAsi    A    C        0      0        2 
  28  chr28_2156934     AKia    A    C        0      0        2 
  28  chr28_2156934     AOna    A    C        0      0        2 
  28  chr28_2156934     ASom    A    C        0      0        2 
  28  chr28_2156934     HCab    A    C        1      2        2 
  28  chr28_2156934     HPrz    A    C        1      2        2 
  28  chr28_2156934     ZBoe    A    C        0      0        2 
  28  chr28_2156934     ZGre    A    C        0      0        2 
  28  chr28_2156934     ZHar    A    C        0      0        2 
  28  chr28_2156934   Sample    A    C        1      2        2 
  28  chr28_2171214     AAsi    T    G        0      0        2 
  28  chr28_2171214     AKia    T    G        0      0        2 
  28  chr28_2171214     AOna    T    G        1      2        2 
  28  chr28_2171214     ASom    T    G        0      0        2 
  28  chr28_2171214     HCab    T    G        0      0        2 
  28  chr28_2171214     HPrz    T    G        0      0        2 
  28  chr28_2171214     ZBoe    T    G        0      0        2 
  28  chr28_2171214     ZGre    T    G        0      0        2 
  28  chr28_2171214     ZHar    T    G        0      0        2 
  28  chr28_2171214   Sample    T    G        0      0        2 
  28  chr28_2177578     AAsi    T    A        0      0        2 
  28  chr28_2177578     AKia    T    A        1      2        2 
  28  chr28_2177578     AOna    T    A        0      0        2 
  28  chr28_2177578     ASom    T    A        0      0        2 
  28  chr28_2177578     HCab    T    A        0      0        2 
  28  chr28_2177578     HPrz    T    A        0      0        2 
  28  chr28_2177578     ZBoe    T    A        0      0        2 
  28  chr28_2177578     ZGre    T    A        0      0        2 
  28  chr28_2177578     ZHar    T    A        0      0        2 
  28  chr28_2177578   Sample    T    A        0      0        2 
  28  chr28_2232136     AAsi    A    T        0      0        2 
  28  chr28_2232136     AKia    A    T        0      0        2 
  28  chr28_2232136     AOna    A    T        0      0        2 
  28  chr28_2232136     ASom    A    T        0      0        2 
  28  chr28_2232136     HCab    A    T        0      0        2 
  28  chr28_2232136     HPrz    A    T        0      0        2 
  28  chr28_2232136     ZBoe    A    T        0      0        2 
  28  chr28_2232136     ZGre    A    T        0      0        2 
  28  chr28_2232136     ZHar    A    T        1      2        2 
  28  chr28_2232136   Sample    A    T        0      0        2 
  28  chr28_2253852     AAsi    A    T        0      0        2 
  28  chr28_2253852     AKia    A    T        0      0        2 
  28  chr28_2253852     AOna    A    T        0      0        2 
  28  chr28_2253852     ASom    A    T        0      0        2 
  28  chr28_2253852     HCab    A    T        0      0        2 
  28  chr28_2253852     HPrz    A    T      0.5      1        2 
  28  chr28_2253852     ZBoe    A    T        0      0        2 
  28  chr28_2253852     ZGre    A    T        0      0        2 
  28  chr28_2253852     ZHar    A    T        0      0        2 
  28  chr28_2253852   Sample    A    T        0      0        2 
  28  chr28_2254693     AAsi    T    G        0      0        2 
  28  chr28_2254693     AKia    T    G        0      0        2 
  28  chr28_2254693     AOna    T    G        0      0        2 
  28  chr28_2254693     ASom    T    G        0      0        2 
  28  chr28_2254693     HCab    T    G        0      0        2 
  28  chr28_2254693     HPrz    T    G        0      0        2 
  28  chr28_2254693     ZBoe    T    G      0.5      1        2 
  28  chr28_2254693     ZGre    T    G        0      0        2 
  28  chr28_2254693     ZHar    T    G        0      0        2 
  28  chr28_2254693   Sample    T    G        0      0        2 
  28  chr28_2274372     AAsi    A    T        1      2        2 
  28  chr28_2274372     AKia    A    T        0      0        2 
  28  chr28_2274372     AOna    A    T        0      0        2 
  28  chr28_2274372     ASom    A    T        1      2        2 
  28  chr28_2274372     HCab    A    T        0      0        2 
  28  chr28_2274372     HPrz    A    T        0      0        2 
  28  chr28_2274372     ZBoe    A    T        0      0        2 
  28  chr28_2274372     ZGre    A    T        0      0        2 
  28  chr28_2274372     ZHar    A    T        0      0        2 
  28  chr28_2274372   Sample    A    T        0      0        2 
  28  chr28_2310681     AAsi    A    C        0      0        2 
  28  chr28_2310681     AKia    A    C        0      0        2 
  28  chr28_2310681     AOna    A    C        0      0        2 
  28  chr28_2310681     ASom    A    C        0      0        2 
  28  chr28_2310681     HCab    A    C        0      0        2 
  28  chr28_2310681     HPrz    A    C        0      0        2 
  28  chr28_2310681     ZBoe    A    C      0.5      1        2 
  28  chr28_2310681     ZGre    A    C        0      0        2 
  28  chr28_2310681     ZHar    A    C        0      0        2 
  28  chr28_2310681   Sample    A    C        0      0        2 
  28  chr28_2322263     AAsi    G    T        1      2        2 
  28  chr28_2322263     AKia    G    T        0      0        2 
  28  chr28_2322263     AOna    G    T        0      0        2 
  28  chr28_2322263     ASom    G    T        1      2        2 
  28  chr28_2322263     HCab    G    T        0      0        2 
  28  chr28_2322263     HPrz    G    T        0      0        2 
  28  chr28_2322263     ZBoe    G    T        0      0        2 
  28  chr28_2322263     ZGre    G    T        0      0        2 
  28  chr28_2322263     ZHar    G    T        0      0        2 
  28  chr28_2322263   Sample    G    T        0      0        2 
  28  chr28_2322430     AAsi    C    G        0      0        2 
  28  chr28_2322430     AKia    C    G        0      0        2 
  28  chr28_2322430     AOna    C    G        0      0        2 
  28  chr28_2322430     ASom    C    G        0      0        2 
  28  chr28_2322430     HCab    C    G        0      0        2 
  28  chr28_2322430     HPrz    C    G        0      0        2 
  28  chr28_2322430     ZBoe    C    G        0      0        2 
  28  chr28_2322430     ZGre    C    G        0      0        2 
  28  chr28_2322430     ZHar    C    G        1      2        2 
  28  chr28_2322430   Sample    C    G        0      0        2 
  28  chr28_2331535     AAsi    A    C        0      0        2 
  28  chr28_2331535     AKia    A    C        0      0        2 
  28  chr28_2331535     AOna    A    C        0      0        2 
  28  chr28_2331535     ASom    A    C        0      0        2 
  28  chr28_2331535     HCab    A    C        0      0        2 
  28  chr28_2331535     HPrz    A    C        0      0        2 
  28  chr28_2331535     ZBoe    A    C        0      0        2 
  28  chr28_2331535     ZGre    A    C        0      0        2 
  28  chr28_2331535     ZHar    A    C        1      2        2 
  28  chr28_2331535   Sample    A    C        0      0        2 
  28  chr28_2363916     AAsi    T    A        0      0        2 
  28  chr28_2363916     AKia    T    A        0      0        2 
  28  chr28_2363916     AOna    T    A        0      0        2 
  28  chr28_2363916     ASom    T    A        0      0        2 
  28  chr28_2363916     HCab    T    A        0      0        2 
  28  chr28_2363916     HPrz    T    A        1      2        2 
  28  chr28_2363916     ZBoe    T    A        0      0        2 
  28  chr28_2363916     ZGre    T    A        0      0        2 
  28  chr28_2363916     ZHar    T    A        0      0        2 
  28  chr28_2363916   Sample    T    A        0      0        2 
  28  chr28_2377285     AAsi    T    G        0      0        2 
  28  chr28_2377285     AKia    T    G        0      0        2 
  28  chr28_2377285     AOna    T    G        0      0        2 
  28  chr28_2377285     ASom    T    G        0      0        2 
  28  chr28_2377285     HCab    T    G        0      0        2 
  28  chr28_2377285     HPrz    T    G        0      0        2 
  28  chr28_2377285     ZBoe    T    G        0      0        2 
  28  chr28_2377285     ZGre    T    G        0      0        2 
  28  chr28_2377285     ZHar    T    G        1      2        2 
  28  chr28_2377285   Sample    T    G        0      0        2 
  28  chr28_2396239     AAsi    A    T        0      0        2 
  28  chr28_2396239     AKia    A    T        0      0        2 
  28  chr28_2396239     AOna    A    T        0      0        2 
  28  chr28_2396239     ASom    A    T        0      0        2 
  28  chr28_2396239     HCab    A    T        0      0        2 
  28  chr28_2396239     HPrz    A    T        0      0        2 
  28  chr28_2396239     ZBoe    A    T        0      0        2 
  28  chr28_2396239     ZGre    A    T        0      0        2 
  28  chr28_2396239     ZHar    A    T      0.5      1        2 
  28  chr28_2396239   Sample    A    T        0      0        2 
  28  chr28_2406608     AAsi    C    G        0      0        2 
  28  chr28_2406608     AKia    C    G        0      0        2 
  28  chr28_2406608     AOna    C    G        0      0        2 
  28  chr28_2406608     ASom    C    G        0      0        2 
  28  chr28_2406608     HCab    C    G        1      2        2 
  28  chr28_2406608     HPrz    C    G        1      2        2 
  28  chr28_2406608     ZBoe    C    G        0      0        2 
  28  chr28_2406608     ZGre    C    G        0      0        2 
  28  chr28_2406608     ZHar    C    G        0      0        2 
  28  chr28_2406608   Sample    C    G        1      2        2 
  28  chr28_2455984     AAsi    G    T        0      0        2 
  28  chr28_2455984     AKia    G    T        0      0        2 
  28  chr28_2455984     AOna    G    T        0      0        2 
  28  chr28_2455984     ASom    G    T        0      0        2 
  28  chr28_2455984     HCab    G    T      0.5      1        2 
  28  chr28_2455984     HPrz    G    T      0.5      1        2 
  28  chr28_2455984     ZBoe    G    T        0      0        2 
  28  chr28_2455984     ZGre    G    T        0      0        2 
  28  chr28_2455984     ZHar    G    T        0      0        2 
  28  chr28_2455984   Sample    G    T        0      0        2 
  28  chr28_2458511     AAsi    C    A        0      0        2 
  28  chr28_2458511     AKia    C    A        1      2        2 
  28  chr28_2458511     AOna    C    A        1      2        2 
  28  chr28_2458511     ASom    C    A        0      0        2 
  28  chr28_2458511     HCab    C    A        0      0        2 
  28  chr28_2458511     HPrz    C    A        0      0        2 
  28  chr28_2458511     ZBoe    C    A        0      0        2 
  28  chr28_2458511     ZGre    C    A        0      0        2 
  28  chr28_2458511     ZHar    C    A        0      0        2 
  28  chr28_2458511   Sample    C    A        0      0        2 
  28  chr28_2471732     AAsi    G    T        0      0        2 
  28  chr28_2471732     AKia    G    T        0      0        2 
  28  chr28_2471732     AOna    G    T        0      0        2 
  28  chr28_2471732     ASom    G    T        0      0        2 
  28  chr28_2471732     HCab    G    T        1      2        2 
  28  chr28_2471732     HPrz    G    T      0.5      1        2 
  28  chr28_2471732     ZBoe    G    T        0      0        2 
  28  chr28_2471732     ZGre    G    T        0      0        2 
  28  chr28_2471732     ZHar    G    T        0      0        2 
  28  chr28_2471732   Sample    G    T        1      2        2 
  28  chr28_2483411     AAsi    C    G        0      0        2 
  28  chr28_2483411     AKia    C    G        1      2        2 
  28  chr28_2483411     AOna    C    G        1      2        2 
  28  chr28_2483411     ASom    C    G        0      0        2 
  28  chr28_2483411     HCab    C    G        0      0        2 
  28  chr28_2483411     HPrz    C    G        0      0        2 
  28  chr28_2483411     ZBoe    C    G        0      0        2 
  28  chr28_2483411     ZGre    C    G        0      0        2 
  28  chr28_2483411     ZHar    C    G        0      0        2 
  28  chr28_2483411   Sample    C    G        0      0        2 
  28  chr28_2501758     AAsi    T    G        0      0        2 
  28  chr28_2501758     AKia    T    G        0      0        2 
  28  chr28_2501758     AOna    T    G        0      0        2 
  28  chr28_2501758     ASom    T    G        0      0        2 
  28  chr28_2501758     HCab    T    G        0      0        2 
  28  chr28_2501758     HPrz    T    G        0      0        2 
  28  chr28_2501758     ZBoe    T    G        1      2        2 
  28  chr28_2501758     ZGre    T    G        0      0        2 
  28  chr28_2501758     ZHar    T    G        0      0        2 
  28  chr28_2501758   Sample    T    G        0      0        2 
  28  chr28_2509384     AAsi    T    G        0      0        2 
  28  chr28_2509384     AKia    T    G        0      0        2 
  28  chr28_2509384     AOna    T    G      0.5      1        2 
  28  chr28_2509384     ASom    T    G        0      0        2 
  28  chr28_2509384     HCab    T    G        0      0        2 
  28  chr28_2509384     HPrz    T    G        0      0        2 
  28  chr28_2509384     ZBoe    T    G        0      0        2 
  28  chr28_2509384     ZGre    T    G        0      0        2 
  28  chr28_2509384     ZHar    T    G        0      0        2 
  28  chr28_2509384   Sample    T    G        0      0        2 
  28  chr28_2527266     AAsi    A    T        0      0        2 
  28  chr28_2527266     AKia    A    T        0      0        2 
  28  chr28_2527266     AOna    A    T        0      0        2 
  28  chr28_2527266     ASom    A    T        0      0        2 
  28  chr28_2527266     HCab    A    T        0      0        2 
  28  chr28_2527266     HPrz    A    T        0      0        2 
  28  chr28_2527266     ZBoe    A    T        0      0        2 
  28  chr28_2527266     ZGre    A    T        0      0        2 
  28  chr28_2527266     ZHar    A    T        1      2        2 
  28  chr28_2527266   Sample    A    T        0      0        2 
  28  chr28_2567033     AAsi    T    A        0      0        2 
  28  chr28_2567033     AKia    T    A        0      0        2 
  28  chr28_2567033     AOna    T    A        0      0        2 
  28  chr28_2567033     ASom    T    A        0      0        2 
  28  chr28_2567033     HCab    T    A        1      2        2 
  28  chr28_2567033     HPrz    T    A        1      2        2 
  28  chr28_2567033     ZBoe    T    A        0      0        2 
  28  chr28_2567033     ZGre    T    A        0      0        2 
  28  chr28_2567033     ZHar    T    A        0      0        2 
  28  chr28_2567033   Sample    T    A        1      2        2 
  28  chr28_2575107     AAsi    G    T        0      0        2 
  28  chr28_2575107     AKia    G    T        0      0        2 
  28  chr28_2575107     AOna    G    T        0      0        2 
  28  chr28_2575107     ASom    G    T        0      0        2 
  28  chr28_2575107     HCab    G    T        1      2        2 
  28  chr28_2575107     HPrz    G    T        1      2        2 
  28  chr28_2575107     ZBoe    G    T        0      0        2 
  28  chr28_2575107     ZGre    G    T        0      0        2 
  28  chr28_2575107     ZHar    G    T        0      0        2 
  28  chr28_2575107   Sample    G    T        1      2        2 
  28  chr28_2587770     AAsi    C    A        0      0        2 
  28  chr28_2587770     AKia    C    A        0      0        2 
  28  chr28_2587770     AOna    C    A        0      0        2 
  28  chr28_2587770     ASom    C    A        0      0        2 
  28  chr28_2587770     HCab    C    A        0      0        2 
  28  chr28_2587770     HPrz    C    A        0      0        2 
  28  chr28_2587770     ZBoe    C    A        0      0        2 
  28  chr28_2587770     ZGre    C    A        0      0        2 
  28  chr28_2587770     ZHar    C    A        1      2        2 
  28  chr28_2587770   Sample    C    A        0      0        2 
  28  chr28_2643184     AAsi    A    T        0      0        2 
  28  chr28_2643184     AKia    A    T        0      0        2 
  28  chr28_2643184     AOna    A    T        0      0        2 
  28  chr28_2643184     ASom    A    T        0      0        2 
  28  chr28_2643184     HCab    A    T        1      2        2 
  28  chr28_2643184     HPrz    A    T        1      2        2 
  28  chr28_2643184     ZBoe    A    T        0      0        2 
  28  chr28_2643184     ZGre    A    T        0      0        2 
  28  chr28_2643184     ZHar    A    T        0      0        2 
  28  chr28_2643184   Sample    A    T        1      2        2 
  28  chr28_2663211     AAsi    C    A        0      0        2 
  28  chr28_2663211     AKia    C    A        0      0        2 
  28  chr28_2663211     AOna    C    A        0      0        2 
  28  chr28_2663211     ASom    C    A      0.5      1        2 
  28  chr28_2663211     HCab    C    A        0      0        2 
  28  chr28_2663211     HPrz    C    A        0      0        2 
  28  chr28_2663211     ZBoe    C    A        0      0        2 
  28  chr28_2663211     ZGre    C    A        0      0        2 
  28  chr28_2663211     ZHar    C    A        0      0        2 
  28  chr28_2663211   Sample    C    A        0      0        2 
  28  chr28_2675630     AAsi    T    A        0      0        2 
  28  chr28_2675630     AKia    T    A        0      0        2 
  28  chr28_2675630     AOna    T    A        0      0        2 
  28  chr28_2675630     ASom    T    A        0      0        2 
  28  chr28_2675630     HCab    T    A        0      0        2 
  28  chr28_2675630     HPrz    T    A        0      0        2 
  28  chr28_2675630     ZBoe    T    A        0      0        2 
  28  chr28_2675630     ZGre    T    A        1      2        2 
  28  chr28_2675630     ZHar    T    A        0      0        2 
  28  chr28_2675630   Sample    T    A        0      0        2 
  28  chr28_2679972     AAsi    T    G        0      0        2 
  28  chr28_2679972     AKia    T    G        0      0        2 
  28  chr28_2679972     AOna    T    G        0      0        2 
  28  chr28_2679972     ASom    T    G        0      0        2 
  28  chr28_2679972     HCab    T    G        0      0        2 
  28  chr28_2679972     HPrz    T    G        0      0        2 
  28  chr28_2679972     ZBoe    T    G      0.5      1        2 
  28  chr28_2679972     ZGre    T    G        0      0        2 
  28  chr28_2679972     ZHar    T    G        0      0        2 
  28  chr28_2679972   Sample    T    G        0      0        2 
  28  chr28_2703748     AAsi    C    G        0      0        2 
  28  chr28_2703748     AKia    C    G        0      0        2 
  28  chr28_2703748     AOna    C    G        0      0        2 
  28  chr28_2703748     ASom    C    G        0      0        2 
  28  chr28_2703748     HCab    C    G        0      0        2 
  28  chr28_2703748     HPrz    C    G        0      0        2 
  28  chr28_2703748     ZBoe    C    G        0      0        2 
  28  chr28_2703748     ZGre    C    G        1      2        2 
  28  chr28_2703748     ZHar    C    G        0      0        2 
  28  chr28_2703748   Sample    C    G        0      0        2 
  28  chr28_2737459     AAsi    T    G        0      0        2 
  28  chr28_2737459     AKia    T    G        0      0        2 
  28  chr28_2737459     AOna    T    G        0      0        2 
  28  chr28_2737459     ASom    T    G        0      0        2 
  28  chr28_2737459     HCab    T    G        0      0        2 
  28  chr28_2737459     HPrz    T    G        0      0        2 
  28  chr28_2737459     ZBoe    T    G      0.5      1        2 
  28  chr28_2737459     ZGre    T    G        0      0        2 
  28  chr28_2737459     ZHar    T    G        0      0        2 
  28  chr28_2737459   Sample    T    G        0      0        2 
  28  chr28_2748642     AAsi    T    G        0      0        2 
  28  chr28_2748642     AKia    T    G        1      2        2 
  28  chr28_2748642     AOna    T    G        0      0        2 
  28  chr28_2748642     ASom    T    G        0      0        2 
  28  chr28_2748642     HCab    T    G        0      0        2 
  28  chr28_2748642     HPrz    T    G        0      0        2 
  28  chr28_2748642     ZBoe    T    G        0      0        2 
  28  chr28_2748642     ZGre    T    G        0      0        2 
  28  chr28_2748642     ZHar    T    G        0      0        2 
  28  chr28_2748642   Sample    T    G        0      0        2 
  28  chr28_2792040     AAsi    G    C        0      0        2 
  28  chr28_2792040     AKia    G    C        0      0        2 
  28  chr28_2792040     AOna    G    C        0      0        2 
  28  chr28_2792040     ASom    G    C        0      0        2 
  28  chr28_2792040     HCab    G    C        0      0        2 
  28  chr28_2792040     HPrz    G    C        0      0        2 
  28  chr28_2792040     ZBoe    G    C        0      0        2 
  28  chr28_2792040     ZGre    G    C        1      2        2 
  28  chr28_2792040     ZHar    G    C        0      0        2 
  28  chr28_2792040   Sample    G    C        0      0        2 
  28  chr28_2804147     AAsi    G    C        1      2        2 
  28  chr28_2804147     AKia    G    C        0      0        2 
  28  chr28_2804147     AOna    G    C        0      0        2 
  28  chr28_2804147     ASom    G    C      0.5      1        2 
  28  chr28_2804147     HCab    G    C        0      0        2 
  28  chr28_2804147     HPrz    G    C        0      0        2 
  28  chr28_2804147     ZBoe    G    C        0      0        2 
  28  chr28_2804147     ZGre    G    C        0      0        2 
  28  chr28_2804147     ZHar    G    C        0      0        2 
  28  chr28_2804147   Sample    G    C        0      0        2 
  28  chr28_2805389     AAsi    A    C      0.5      1        2 
  28  chr28_2805389     AKia    A    C        0      0        2 
  28  chr28_2805389     AOna    A    C        0      0        2 
  28  chr28_2805389     ASom    A    C        0      0        2 
  28  chr28_2805389     HCab    A    C        0      0        2 
  28  chr28_2805389     HPrz    A    C        0      0        2 
  28  chr28_2805389     ZBoe    A    C        0      0        2 
  28  chr28_2805389     ZGre    A    C        0      0        2 
  28  chr28_2805389     ZHar    A    C        0      0        2 
  28  chr28_2805389   Sample    A    C        0      0        2 
  28  chr28_2816796     AAsi    C    A        0      0        2 
  28  chr28_2816796     AKia    C    A        0      0        2 
  28  chr28_2816796     AOna    C    A        0      0        2 
  28  chr28_2816796     ASom    C    A      0.5      1        2 
  28  chr28_2816796     HCab    C    A        0      0        2 
  28  chr28_2816796     HPrz    C    A        0      0        2 
  28  chr28_2816796     ZBoe    C    A        0      0        2 
  28  chr28_2816796     ZGre    C    A        0      0        2 
  28  chr28_2816796     ZHar    C    A        0      0        2 
  28  chr28_2816796   Sample    C    A        0      0        2 
  28  chr28_2913455     AAsi    G    C        0      0        2 
  28  chr28_2913455     AKia    G    C        0      0        2 
  28  chr28_2913455     AOna    G    C        0      0        2 
  28  chr28_2913455     ASom    G    C        0      0        2 
  28  chr28_2913455     HCab    G    C        1      2        2 
  28  chr28_2913455     HPrz    G    C      0.5      1        2 
  28  chr28_2913455     ZBoe    G    C        0      0        2 
  28  chr28_2913455     ZGre    G    C        0      0        2 
  28  chr28_2913455     ZHar    G    C        0      0        2 
  28  chr28_2913455   Sample    G    C        1      2        2 
  28  chr28_2931985     AAsi    G    C        1      2        2 
  28  chr28_2931985     AKia    G    C        0      0        2 
  28  chr28_2931985     AOna    G    C        0      0        2 
  28  chr28_2931985     ASom    G    C        1      2        2 
  28  chr28_2931985     HCab    G    C        0      0        2 
  28  chr28_2931985     HPrz    G    C        0      0        2 
  28  chr28_2931985     ZBoe    G    C        1      2        2 
  28  chr28_2931985     ZGre    G    C        1      2        2 
  28  chr28_2931985     ZHar    G    C        1      2        2 
  28  chr28_2931985   Sample    G    C        0      0        2 
  28  chr28_2940791     AAsi    T    G        0      0        2 
  28  chr28_2940791     AKia    T    G        0      0        2 
  28  chr28_2940791     AOna    T    G        0      0        2 
  28  chr28_2940791     ASom    T    G        0      0        2 
  28  chr28_2940791     HCab    T    G      0.5      1        2 
  28  chr28_2940791     HPrz    T    G        0      0        2 
  28  chr28_2940791     ZBoe    T    G        0      0        2 
  28  chr28_2940791     ZGre    T    G        0      0        2 
  28  chr28_2940791     ZHar    T    G        0      0        2 
  28  chr28_2940791   Sample    T    G        0      0        2 
  28  chr28_3019789     AAsi    G    T        0      0        2 
  28  chr28_3019789     AKia    G    T        0      0        2 
  28  chr28_3019789     AOna    G    T        0      0        2 
  28  chr28_3019789     ASom    G    T      0.5      1        2 
  28  chr28_3019789     HCab    G    T        0      0        2 
  28  chr28_3019789     HPrz    G    T        0      0        2 
  28  chr28_3019789     ZBoe    G    T        0      0        2 
  28  chr28_3019789     ZGre    G    T        0      0        2 
  28  chr28_3019789     ZHar    G    T        0      0        2 
  28  chr28_3019789   Sample    G    T        0      0        2 
  28  chr28_3037577     AAsi    C    A        0      0        2 
  28  chr28_3037577     AKia    C    A        0      0        2 
  28  chr28_3037577     AOna    C    A        0      0        2 
  28  chr28_3037577     ASom    C    A        0      0        2 
  28  chr28_3037577     HCab    C    A        0      0        2 
  28  chr28_3037577     HPrz    C    A        0      0        2 
  28  chr28_3037577     ZBoe    C    A        1      2        2 
  28  chr28_3037577     ZGre    C    A        0      0        2 
  28  chr28_3037577     ZHar    C    A        0      0        2 
  28  chr28_3037577   Sample    C    A        0      0        2 
  28  chr28_3071084     AAsi    T    G        0      0        2 
  28  chr28_3071084     AKia    T    G        0      0        2 
  28  chr28_3071084     AOna    T    G        0      0        2 
  28  chr28_3071084     ASom    T    G      0.5      1        2 
  28  chr28_3071084     HCab    T    G        0      0        2 
  28  chr28_3071084     HPrz    T    G        0      0        2 
  28  chr28_3071084     ZBoe    T    G        0      0        2 
  28  chr28_3071084     ZGre    T    G        0      0        2 
  28  chr28_3071084     ZHar    T    G        0      0        2 
  28  chr28_3071084   Sample    T    G        0      0        2 
  28  chr28_3081111     AAsi    T    A        0      0        2 
  28  chr28_3081111     AKia    T    A        0      0        2 
  28  chr28_3081111     AOna    T    A        0      0        2 
  28  chr28_3081111     ASom    T    A        0      0        2 
  28  chr28_3081111     HCab    T    A        1      2        2 
  28  chr28_3081111     HPrz    T    A        1      2        2 
  28  chr28_3081111     ZBoe    T    A        0      0        2 
  28  chr28_3081111     ZGre    T    A        0      0        2 
  28  chr28_3081111     ZHar    T    A        0      0        2 
  28  chr28_3081111   Sample    T    A        1      2        2 
  28  chr28_3086213     AAsi    G    T        0      0        2 
  28  chr28_3086213     AKia    G    T        0      0        2 
  28  chr28_3086213     AOna    G    T        0      0        2 
  28  chr28_3086213     ASom    G    T        0      0        2 
  28  chr28_3086213     HCab    G    T        0      0        2 
  28  chr28_3086213     HPrz    G    T        0      0        2 
  28  chr28_3086213     ZBoe    G    T        0      0        2 
  28  chr28_3086213     ZGre    G    T        0      0        2 
  28  chr28_3086213     ZHar    G    T      0.5      1        2 
  28  chr28_3086213   Sample    G    T        0      0        2 
  28  chr28_3091115     AAsi    T    A        0      0        2 
  28  chr28_3091115     AKia    T    A        1      2        2 
  28  chr28_3091115     AOna    T    A        0      0        2 
  28  chr28_3091115     ASom    T    A        0      0        2 
  28  chr28_3091115     HCab    T    A        0      0        2 
  28  chr28_3091115     HPrz    T    A        0      0        2 
  28  chr28_3091115     ZBoe    T    A        0      0        2 
  28  chr28_3091115     ZGre    T    A        0      0        2 
  28  chr28_3091115     ZHar    T    A        0      0        2 
  28  chr28_3091115   Sample    T    A        0      0        2 
  28  chr28_3101870     AAsi    A    C        0      0        2 
  28  chr28_3101870     AKia    A    C        0      0        2 
  28  chr28_3101870     AOna    A    C      0.5      1        2 
  28  chr28_3101870     ASom    A    C        0      0        2 
  28  chr28_3101870     HCab    A    C        0      0        2 
  28  chr28_3101870     HPrz    A    C        0      0        2 
  28  chr28_3101870     ZBoe    A    C        0      0        2 
  28  chr28_3101870     ZGre    A    C        0      0        2 
  28  chr28_3101870     ZHar    A    C        0      0        2 
  28  chr28_3101870   Sample    A    C        0      0        2 
  28  chr28_3171428     AAsi    C    G        0      0        2 
  28  chr28_3171428     AKia    C    G        0      0        2 
  28  chr28_3171428     AOna    C    G        0      0        2 
  28  chr28_3171428     ASom    C    G        0      0        2 
  28  chr28_3171428     HCab    C    G        1      2        2 
  28  chr28_3171428     HPrz    C    G        1      2        2 
  28  chr28_3171428     ZBoe    C    G        0      0        2 
  28  chr28_3171428     ZGre    C    G        0      0        2 
  28  chr28_3171428     ZHar    C    G        0      0        2 
  28  chr28_3171428   Sample    C    G        1      2        2 
  28  chr28_3180298     AAsi    C    A        0      0        2 
  28  chr28_3180298     AKia    C    A        0      0        2 
  28  chr28_3180298     AOna    C    A        0      0        2 
  28  chr28_3180298     ASom    C    A        0      0        2 
  28  chr28_3180298     HCab    C    A        0      0        2 
  28  chr28_3180298     HPrz    C    A        0      0        2 
  28  chr28_3180298     ZBoe    C    A        1      2        2 
  28  chr28_3180298     ZGre    C    A        1      2        2 
  28  chr28_3180298     ZHar    C    A        0      0        2 
  28  chr28_3180298   Sample    C    A        0      0        2 
  28  chr28_3185556     AAsi    T    A        0      0        2 
  28  chr28_3185556     AKia    T    A        0      0        2 
  28  chr28_3185556     AOna    T    A        0      0        2 
  28  chr28_3185556     ASom    T    A        0      0        2 
  28  chr28_3185556     HCab    T    A        0      0        2 
  28  chr28_3185556     HPrz    T    A      0.5      1        2 
  28  chr28_3185556     ZBoe    T    A        0      0        2 
  28  chr28_3185556     ZGre    T    A        0      0        2 
  28  chr28_3185556     ZHar    T    A        0      0        2 
  28  chr28_3185556   Sample    T    A        0      0        2 
  28  chr28_3228326     AAsi    G    T        0      0        2 
  28  chr28_3228326     AKia    G    T        0      0        2 
  28  chr28_3228326     AOna    G    T        0      0        2 
  28  chr28_3228326     ASom    G    T        0      0        2 
  28  chr28_3228326     HCab    G    T        0      0        2 
  28  chr28_3228326     HPrz    G    T      0.5      1        2 
  28  chr28_3228326     ZBoe    G    T        0      0        2 
  28  chr28_3228326     ZGre    G    T        0      0        2 
  28  chr28_3228326     ZHar    G    T        0      0        2 
  28  chr28_3228326   Sample    G    T        0      0        2 
  28  chr28_3231426     AAsi    A    T        0      0        2 
  28  chr28_3231426     AKia    A    T        0      0        2 
  28  chr28_3231426     AOna    A    T        0      0        2 
  28  chr28_3231426     ASom    A    T        0      0        2 
  28  chr28_3231426     HCab    A    T        0      0        2 
  28  chr28_3231426     HPrz    A    T        0      0        2 
  28  chr28_3231426     ZBoe    A    T        1      2        2 
  28  chr28_3231426     ZGre    A    T        0      0        2 
  28  chr28_3231426     ZHar    A    T        0      0        2 
  28  chr28_3231426   Sample    A    T        0      0        2 
  28  chr28_3262865     AAsi    G    T        0      0        2 
  28  chr28_3262865     AKia    G    T        0      0        2 
  28  chr28_3262865     AOna    G    T        0      0        2 
  28  chr28_3262865     ASom    G    T        0      0        2 
  28  chr28_3262865     HCab    G    T        0      0        2 
  28  chr28_3262865     HPrz    G    T        0      0        2 
  28  chr28_3262865     ZBoe    G    T        0      0        2 
  28  chr28_3262865     ZGre    G    T        0      0        2 
  28  chr28_3262865     ZHar    G    T        1      2        2 
  28  chr28_3262865   Sample    G    T        0      0        2 
  28  chr28_3277823     AAsi    T    G        0      0        2 
  28  chr28_3277823     AKia    T    G        0      0        2 
  28  chr28_3277823     AOna    T    G        1      2        2 
  28  chr28_3277823     ASom    T    G        0      0        2 
  28  chr28_3277823     HCab    T    G        0      0        2 
  28  chr28_3277823     HPrz    T    G        0      0        2 
  28  chr28_3277823     ZBoe    T    G        0      0        2 
  28  chr28_3277823     ZGre    T    G        0      0        2 
  28  chr28_3277823     ZHar    T    G        0      0        2 
  28  chr28_3277823   Sample    T    G        0      0        2 
  28  chr28_3285233     AAsi    G    T        0      0        2 
  28  chr28_3285233     AKia    G    T        0      0        2 
  28  chr28_3285233     AOna    G    T        0      0        2 
  28  chr28_3285233     ASom    G    T        0      0        2 
  28  chr28_3285233     HCab    G    T        1      2        2 
  28  chr28_3285233     HPrz    G    T        1      2        2 
  28  chr28_3285233     ZBoe    G    T        0      0        2 
  28  chr28_3285233     ZGre    G    T        0      0        2 
  28  chr28_3285233     ZHar    G    T        0      0        2 
  28  chr28_3285233   Sample    G    T        1      2        2 
  28  chr28_3325063     AAsi    A    T        0      0        2 
  28  chr28_3325063     AKia    A    T        0      0        2 
  28  chr28_3325063     AOna    A    T        0      0        2 
  28  chr28_3325063     ASom    A    T        0      0        2 
  28  chr28_3325063     HCab    A    T        0      0        2 
  28  chr28_3325063     HPrz    A    T        0      0        2 
  28  chr28_3325063     ZBoe    A    T        1      2        2 
  28  chr28_3325063     ZGre    A    T        0      0        2 
  28  chr28_3325063     ZHar    A    T        0      0        2 
  28  chr28_3325063   Sample    A    T        0      0        2 
  28  chr28_3330665     AAsi    A    C        0      0        2 
  28  chr28_3330665     AKia    A    C        1      2        2 
  28  chr28_3330665     AOna    A    C        0      0        2 
  28  chr28_3330665     ASom    A    C        0      0        2 
  28  chr28_3330665     HCab    A    C        1      2        2 
  28  chr28_3330665     HPrz    A    C        1      2        2 
  28  chr28_3330665     ZBoe    A    C        0      0        2 
  28  chr28_3330665     ZGre    A    C        0      0        2 
  28  chr28_3330665     ZHar    A    C        0      0        2 
  28  chr28_3330665   Sample    A    C        1      2        2 
  28  chr28_3365671     AAsi    A    C        0      0        2 
  28  chr28_3365671     AKia    A    C        0      0        2 
  28  chr28_3365671     AOna    A    C        0      0        2 
  28  chr28_3365671     ASom    A    C        0      0        2 
  28  chr28_3365671     HCab    A    C        0      0        2 
  28  chr28_3365671     HPrz    A    C        0      0        2 
  28  chr28_3365671     ZBoe    A    C        1      2        2 
  28  chr28_3365671     ZGre    A    C        0      0        2 
  28  chr28_3365671     ZHar    A    C        0      0        2 
  28  chr28_3365671   Sample    A    C        0      0        2 
  28  chr28_3368946     AAsi    G    T        1      2        2 
  28  chr28_3368946     AKia    G    T        0      0        2 
  28  chr28_3368946     AOna    G    T        0      0        2 
  28  chr28_3368946     ASom    G    T        1      2        2 
  28  chr28_3368946     HCab    G    T        0      0        2 
  28  chr28_3368946     HPrz    G    T        0      0        2 
  28  chr28_3368946     ZBoe    G    T        0      0        2 
  28  chr28_3368946     ZGre    G    T        0      0        2 
  28  chr28_3368946     ZHar    G    T        0      0        2 
  28  chr28_3368946   Sample    G    T        0      0        2 
  28  chr28_3401669     AAsi    C    G        0      0        2 
  28  chr28_3401669     AKia    C    G        0      0        2 
  28  chr28_3401669     AOna    C    G        0      0        2 
  28  chr28_3401669     ASom    C    G        0      0        2 
  28  chr28_3401669     HCab    C    G        1      2        2 
  28  chr28_3401669     HPrz    C    G        1      2        2 
  28  chr28_3401669     ZBoe    C    G        0      0        2 
  28  chr28_3401669     ZGre    C    G        0      0        2 
  28  chr28_3401669     ZHar    C    G        0      0        2 
  28  chr28_3401669   Sample    C    G        1      2        2 
  28  chr28_3419194     AAsi    T    A        0      0        2 
  28  chr28_3419194     AKia    T    A        0      0        2 
  28  chr28_3419194     AOna    T    A        0      0        2 
  28  chr28_3419194     ASom    T    A        0      0        2 
  28  chr28_3419194     HCab    T    A        0      0        2 
  28  chr28_3419194     HPrz    T    A        0      0        2 
  28  chr28_3419194     ZBoe    T    A        0      0        2 
  28  chr28_3419194     ZGre    T    A        1      2        2 
  28  chr28_3419194     ZHar    T    A        0      0        2 
  28  chr28_3419194   Sample    T    A        0      0        2 
  28  chr28_3424446     AAsi    A    C        0      0        2 
  28  chr28_3424446     AKia    A    C        0      0        2 
  28  chr28_3424446     AOna    A    C        1      2        2 
  28  chr28_3424446     ASom    A    C        0      0        2 
  28  chr28_3424446     HCab    A    C        0      0        2 
  28  chr28_3424446     HPrz    A    C        0      0        2 
  28  chr28_3424446     ZBoe    A    C        0      0        2 
  28  chr28_3424446     ZGre    A    C        0      0        2 
  28  chr28_3424446     ZHar    A    C        1      2        2 
  28  chr28_3424446   Sample    A    C        0      0        2 
  28  chr28_3430016     AAsi    G    T        1      2        2 
  28  chr28_3430016     AKia    G    T        0      0        2 
  28  chr28_3430016     AOna    G    T        0      0        2 
  28  chr28_3430016     ASom    G    T        1      2        2 
  28  chr28_3430016     HCab    G    T        0      0        2 
  28  chr28_3430016     HPrz    G    T        0      0        2 
  28  chr28_3430016     ZBoe    G    T        0      0        2 
  28  chr28_3430016     ZGre    G    T        0      0        2 
  28  chr28_3430016     ZHar    G    T        0      0        2 
  28  chr28_3430016   Sample    G    T        0      0        2 
  28  chr28_3440630     AAsi    T    G        0      0        2 
  28  chr28_3440630     AKia    T    G        0      0        2 
  28  chr28_3440630     AOna    T    G        0      0        2 
  28  chr28_3440630     ASom    T    G        0      0        2 
  28  chr28_3440630     HCab    T    G        1      2        2 
  28  chr28_3440630     HPrz    T    G        1      2        2 
  28  chr28_3440630     ZBoe    T    G        0      0        2 
  28  chr28_3440630     ZGre    T    G        0      0        2 
  28  chr28_3440630     ZHar    T    G        0      0        2 
  28  chr28_3440630   Sample    T    G        1      2        2 
  28  chr28_3446657     AAsi    T    G        0      0        2 
  28  chr28_3446657     AKia    T    G        0      0        2 
  28  chr28_3446657     AOna    T    G        0      0        2 
  28  chr28_3446657     ASom    T    G        0      0        2 
  28  chr28_3446657     HCab    T    G      0.5      1        2 
  28  chr28_3446657     HPrz    T    G        0      0        2 
  28  chr28_3446657     ZBoe    T    G        0      0        2 
  28  chr28_3446657     ZGre    T    G        0      0        2 
  28  chr28_3446657     ZHar    T    G        0      0        2 
  28  chr28_3446657   Sample    T    G        0      0        2 
  28  chr28_3487482     AAsi    A    T        0      0        2 
  28  chr28_3487482     AKia    A    T        0      0        2 
  28  chr28_3487482     AOna    A    T        0      0        2 
  28  chr28_3487482     ASom    A    T        0      0        2 
  28  chr28_3487482     HCab    A    T        0      0        2 
  28  chr28_3487482     HPrz    A    T        0      0        2 
  28  chr28_3487482     ZBoe    A    T        0      0        2 
  28  chr28_3487482     ZGre    A    T        1      2        2 
  28  chr28_3487482     ZHar    A    T        0      0        2 
  28  chr28_3487482   Sample    A    T        0      0        2 
  28  chr28_3522343     AAsi    T    A        0      0        2 
  28  chr28_3522343     AKia    T    A        0      0        2 
  28  chr28_3522343     AOna    T    A        1      2        2 
  28  chr28_3522343     ASom    T    A        0      0        2 
  28  chr28_3522343     HCab    T    A        0      0        2 
  28  chr28_3522343     HPrz    T    A        0      0        2 
  28  chr28_3522343     ZBoe    T    A        0      0        2 
  28  chr28_3522343     ZGre    T    A        0      0        2 
  28  chr28_3522343     ZHar    T    A        0      0        2 
  28  chr28_3522343   Sample    T    A        0      0        2 
  28  chr28_3523400     AAsi    C    G        0      0        2 
  28  chr28_3523400     AKia    C    G        0      0        2 
  28  chr28_3523400     AOna    C    G        0      0        2 
  28  chr28_3523400     ASom    C    G        0      0        2 
  28  chr28_3523400     HCab    C    G        1      2        2 
  28  chr28_3523400     HPrz    C    G        0      0        2 
  28  chr28_3523400     ZBoe    C    G        0      0        2 
  28  chr28_3523400     ZGre    C    G        0      0        2 
  28  chr28_3523400     ZHar    C    G        0      0        2 
  28  chr28_3523400   Sample    C    G        1      2        2 
  28  chr28_3568425     AAsi    C    G        0      0        2 
  28  chr28_3568425     AKia    C    G        0      0        2 
  28  chr28_3568425     AOna    C    G        0      0        2 
  28  chr28_3568425     ASom    C    G        0      0        2 
  28  chr28_3568425     HCab    C    G        1      2        2 
  28  chr28_3568425     HPrz    C    G        1      2        2 
  28  chr28_3568425     ZBoe    C    G        0      0        2 
  28  chr28_3568425     ZGre    C    G        0      0        2 
  28  chr28_3568425     ZHar    C    G        0      0        2 
  28  chr28_3568425   Sample    C    G        1      2        2 
  28  chr28_3578747     AAsi    A    C        0      0        2 
  28  chr28_3578747     AKia    A    C        0      0        2 
  28  chr28_3578747     AOna    A    C        0      0        2 
  28  chr28_3578747     ASom    A    C        0      0        2 
  28  chr28_3578747     HCab    A    C        0      0        2 
  28  chr28_3578747     HPrz    A    C        0      0        2 
  28  chr28_3578747     ZBoe    A    C        0      0        2 
  28  chr28_3578747     ZGre    A    C        0      0        2 
  28  chr28_3578747     ZHar    A    C        1      2        2 
  28  chr28_3578747   Sample    A    C        0      0        2 
  28  chr28_3624712     AAsi    G    C        0      0        2 
  28  chr28_3624712     AKia    G    C        0      0        2 
  28  chr28_3624712     AOna    G    C        0      0        2 
  28  chr28_3624712     ASom    G    C        0      0        2 
  28  chr28_3624712     HCab    G    C        0      0        2 
  28  chr28_3624712     HPrz    G    C        0      0        2 
  28  chr28_3624712     ZBoe    G    C        0      0        2 
  28  chr28_3624712     ZGre    G    C        1      2        2 
  28  chr28_3624712     ZHar    G    C        0      0        2 
  28  chr28_3624712   Sample    G    C        0      0        2 
  28  chr28_3654146     AAsi    A    C        0      0        2 
  28  chr28_3654146     AKia    A    C        1      2        2 
  28  chr28_3654146     AOna    A    C        1      2        2 
  28  chr28_3654146     ASom    A    C        0      0        2 
  28  chr28_3654146     HCab    A    C        0      0        2 
  28  chr28_3654146     HPrz    A    C        0      0        2 
  28  chr28_3654146     ZBoe    A    C        0      0        2 
  28  chr28_3654146     ZGre    A    C        0      0        2 
  28  chr28_3654146     ZHar    A    C        0      0        2 
  28  chr28_3654146   Sample    A    C        0      0        2 
  28  chr28_3662065     AAsi    G    T      0.5      1        2 
  28  chr28_3662065     AKia    G    T        0      0        2 
  28  chr28_3662065     AOna    G    T        0      0        2 
  28  chr28_3662065     ASom    G    T        0      0        2 
  28  chr28_3662065     HCab    G    T        1      2        2 
  28  chr28_3662065     HPrz    G    T        1      2        2 
  28  chr28_3662065     ZBoe    G    T        0      0        2 
  28  chr28_3662065     ZGre    G    T        0      0        2 
  28  chr28_3662065     ZHar    G    T        0      0        2 
  28  chr28_3662065   Sample    G    T        1      2        2 
  28  chr28_3662666     AAsi    C    G        0      0        2 
  28  chr28_3662666     AKia    C    G        0      0        2 
  28  chr28_3662666     AOna    C    G        0      0        2 
  28  chr28_3662666     ASom    C    G        0      0        2 
  28  chr28_3662666     HCab    C    G        0      0        2 
  28  chr28_3662666     HPrz    C    G        0      0        2 
  28  chr28_3662666     ZBoe    C    G        0      0        2 
  28  chr28_3662666     ZGre    C    G        1      2        2 
  28  chr28_3662666     ZHar    C    G        0      0        2 
  28  chr28_3662666   Sample    C    G        0      0        2 
  28  chr28_3699637     AAsi    G    C        0      0        2 
  28  chr28_3699637     AKia    G    C        0      0        2 
  28  chr28_3699637     AOna    G    C        0      0        2 
  28  chr28_3699637     ASom    G    C        0      0        2 
  28  chr28_3699637     HCab    G    C        1      2        2 
  28  chr28_3699637     HPrz    G    C        1      2        2 
  28  chr28_3699637     ZBoe    G    C        0      0        2 
  28  chr28_3699637     ZGre    G    C        0      0        2 
  28  chr28_3699637     ZHar    G    C        0      0        2 
  28  chr28_3699637   Sample    G    C        1      2        2 
  28  chr28_3713118     AAsi    T    G        0      0        2 
  28  chr28_3713118     AKia    T    G      0.5      1        2 
  28  chr28_3713118     AOna    T    G        0      0        2 
  28  chr28_3713118     ASom    T    G        0      0        2 
  28  chr28_3713118     HCab    T    G        0      0        2 
  28  chr28_3713118     HPrz    T    G        0      0        2 
  28  chr28_3713118     ZBoe    T    G        0      0        2 
  28  chr28_3713118     ZGre    T    G        0      0        2 
  28  chr28_3713118     ZHar    T    G        0      0        2 
  28  chr28_3713118   Sample    T    G        0      0        2 
  28  chr28_3716674     AAsi    C    A        0      0        2 
  28  chr28_3716674     AKia    C    A        0      0        2 
  28  chr28_3716674     AOna    C    A        0      0        2 
  28  chr28_3716674     ASom    C    A        0      0        2 
  28  chr28_3716674     HCab    C    A      0.5      1        2 
  28  chr28_3716674     HPrz    C    A        0      0        2 
  28  chr28_3716674     ZBoe    C    A        0      0        2 
  28  chr28_3716674     ZGre    C    A        0      0        2 
  28  chr28_3716674     ZHar    C    A        0      0        2 
  28  chr28_3716674   Sample    C    A        0      0        2 
  28  chr28_3725136     AAsi    G    C        1      2        2 
  28  chr28_3725136     AKia    G    C        0      0        2 
  28  chr28_3725136     AOna    G    C        0      0        2 
  28  chr28_3725136     ASom    G    C        1      2        2 
  28  chr28_3725136     HCab    G    C        0      0        2 
  28  chr28_3725136     HPrz    G    C        0      0        2 
  28  chr28_3725136     ZBoe    G    C        0      0        2 
  28  chr28_3725136     ZGre    G    C        0      0        2 
  28  chr28_3725136     ZHar    G    C        0      0        2 
  28  chr28_3725136   Sample    G    C        0      0        2 
  28  chr28_3750588     AAsi    G    T        0      0        2 
  28  chr28_3750588     AKia    G    T        0      0        2 
  28  chr28_3750588     AOna    G    T        0      0        2 
  28  chr28_3750588     ASom    G    T        0      0        2 
  28  chr28_3750588     HCab    G    T      0.5      1        2 
  28  chr28_3750588     HPrz    G    T      0.5      1        2 
  28  chr28_3750588     ZBoe    G    T        0      0        2 
  28  chr28_3750588     ZGre    G    T        0      0        2 
  28  chr28_3750588     ZHar    G    T        0      0        2 
  28  chr28_3750588   Sample    G    T        0      0        2 
  28  chr28_3753468     AAsi    T    A        0      0        2 
  28  chr28_3753468     AKia    T    A        0      0        2 
  28  chr28_3753468     AOna    T    A        0      0        2 
  28  chr28_3753468     ASom    T    A        0      0        2 
  28  chr28_3753468     HCab    T    A      0.5      1        2 
  28  chr28_3753468     HPrz    T    A        0      0        2 
  28  chr28_3753468     ZBoe    T    A        0      0        2 
  28  chr28_3753468     ZGre    T    A        0      0        2 
  28  chr28_3753468     ZHar    T    A        0      0        2 
  28  chr28_3753468   Sample    T    A        0      0        2 
  28  chr28_3810100     AAsi    T    G        0      0        2 
  28  chr28_3810100     AKia    T    G        0      0        2 
  28  chr28_3810100     AOna    T    G        0      0        2 
  28  chr28_3810100     ASom    T    G        0      0        2 
  28  chr28_3810100     HCab    T    G        0      0        2 
  28  chr28_3810100     HPrz    T    G      0.5      1        2 
  28  chr28_3810100     ZBoe    T    G        0      0        2 
  28  chr28_3810100     ZGre    T    G        0      0        2 
  28  chr28_3810100     ZHar    T    G        0      0        2 
  28  chr28_3810100   Sample    T    G        0      0        2 
  28  chr28_3819545     AAsi    T    G        0      0        2 
  28  chr28_3819545     AKia    T    G        0      0        2 
  28  chr28_3819545     AOna    T    G        0      0        2 
  28  chr28_3819545     ASom    T    G      0.5      1        2 
  28  chr28_3819545     HCab    T    G        0      0        2 
  28  chr28_3819545     HPrz    T    G        0      0        2 
  28  chr28_3819545     ZBoe    T    G        0      0        2 
  28  chr28_3819545     ZGre    T    G        0      0        2 
  28  chr28_3819545     ZHar    T    G        0      0        2 
  28  chr28_3819545   Sample    T    G        0      0        2 
  28  chr28_3880678     AAsi    A    T        1      2        2 
  28  chr28_3880678     AKia    A    T        0      0        2 
  28  chr28_3880678     AOna    A    T        0      0        2 
  28  chr28_3880678     ASom    A    T        1      2        2 
  28  chr28_3880678     HCab    A    T        0      0        2 
  28  chr28_3880678     HPrz    A    T        0      0        2 
  28  chr28_3880678     ZBoe    A    T        1      2        2 
  28  chr28_3880678     ZGre    A    T        0      0        2 
  28  chr28_3880678     ZHar    A    T        0      0        2 
  28  chr28_3880678   Sample    A    T        0      0        2 
  28  chr28_3883921     AAsi    C    A        0      0        2 
  28  chr28_3883921     AKia    C    A        1      2        2 
  28  chr28_3883921     AOna    C    A        1      2        2 
  28  chr28_3883921     ASom    C    A        0      0        2 
  28  chr28_3883921     HCab    C    A        0      0        2 
  28  chr28_3883921     HPrz    C    A        0      0        2 
  28  chr28_3883921     ZBoe    C    A        0      0        2 
  28  chr28_3883921     ZGre    C    A        0      0        2 
  28  chr28_3883921     ZHar    C    A        0      0        2 
  28  chr28_3883921   Sample    C    A        0      0        2 
  28  chr28_3900417     AAsi    G    C        0      0        2 
  28  chr28_3900417     AKia    G    C        0      0        2 
  28  chr28_3900417     AOna    G    C        1      2        2 
  28  chr28_3900417     ASom    G    C        0      0        2 
  28  chr28_3900417     HCab    G    C        0      0        2 
  28  chr28_3900417     HPrz    G    C        0      0        2 
  28  chr28_3900417     ZBoe    G    C        0      0        2 
  28  chr28_3900417     ZGre    G    C        0      0        2 
  28  chr28_3900417     ZHar    G    C        0      0        2 
  28  chr28_3900417   Sample    G    C        0      0        2 
  28  chr28_3907530     AAsi    T    A        0      0        2 
  28  chr28_3907530     AKia    T    A        0      0        2 
  28  chr28_3907530     AOna    T    A        0      0        2 
  28  chr28_3907530     ASom    T    A        0      0        2 
  28  chr28_3907530     HCab    T    A        0      0        2 
  28  chr28_3907530     HPrz    T    A        0      0        2 
  28  chr28_3907530     ZBoe    T    A      0.5      1        2 
  28  chr28_3907530     ZGre    T    A        0      0        2 
  28  chr28_3907530     ZHar    T    A        0      0        2 
  28  chr28_3907530   Sample    T    A        0      0        2 
  28  chr28_3915561     AAsi    A    T        0      0        2 
  28  chr28_3915561     AKia    A    T        0      0        2 
  28  chr28_3915561     AOna    A    T        0      0        2 
  28  chr28_3915561     ASom    A    T        0      0        2 
  28  chr28_3915561     HCab    A    T        1      2        2 
  28  chr28_3915561     HPrz    A    T        1      2        2 
  28  chr28_3915561     ZBoe    A    T        0      0        2 
  28  chr28_3915561     ZGre    A    T        0      0        2 
  28  chr28_3915561     ZHar    A    T        0      0        2 
  28  chr28_3915561   Sample    A    T        1      2        2 
  28  chr28_3928213     AAsi    T    G        0      0        2 
  28  chr28_3928213     AKia    T    G        0      0        2 
  28  chr28_3928213     AOna    T    G        0      0        2 
  28  chr28_3928213     ASom    T    G        0      0        2 
  28  chr28_3928213     HCab    T    G        0      0        2 
  28  chr28_3928213     HPrz    T    G        0      0        2 
  28  chr28_3928213     ZBoe    T    G        0      0        2 
  28  chr28_3928213     ZGre    T    G        1      2        2 
  28  chr28_3928213     ZHar    T    G        0      0        2 
  28  chr28_3928213   Sample    T    G        0      0        2 
  28  chr28_3931925     AAsi    A    T        0      0        2 
  28  chr28_3931925     AKia    A    T        0      0        2 
  28  chr28_3931925     AOna    A    T        0      0        2 
  28  chr28_3931925     ASom    A    T        0      0        2 
  28  chr28_3931925     HCab    A    T        1      2        2 
  28  chr28_3931925     HPrz    A    T        1      2        2 
  28  chr28_3931925     ZBoe    A    T        0      0        2 
  28  chr28_3931925     ZGre    A    T        0      0        2 
  28  chr28_3931925     ZHar    A    T        0      0        2 
  28  chr28_3931925   Sample    A    T        1      2        2 
  28  chr28_3944111     AAsi    A    T        0      0        2 
  28  chr28_3944111     AKia    A    T        1      2        2 
  28  chr28_3944111     AOna    A    T        1      2        2 
  28  chr28_3944111     ASom    A    T        0      0        2 
  28  chr28_3944111     HCab    A    T        0      0        2 
  28  chr28_3944111     HPrz    A    T        0      0        2 
  28  chr28_3944111     ZBoe    A    T        0      0        2 
  28  chr28_3944111     ZGre    A    T        0      0        2 
  28  chr28_3944111     ZHar    A    T        0      0        2 
  28  chr28_3944111   Sample    A    T        0      0        2 
  28  chr28_3951432     AAsi    T    A        0      0        2 
  28  chr28_3951432     AKia    T    A        0      0        2 
  28  chr28_3951432     AOna    T    A        1      2        2 
  28  chr28_3951432     ASom    T    A        0      0        2 
  28  chr28_3951432     HCab    T    A        0      0        2 
  28  chr28_3951432     HPrz    T    A        0      0        2 
  28  chr28_3951432     ZBoe    T    A        0      0        2 
  28  chr28_3951432     ZGre    T    A        0      0        2 
  28  chr28_3951432     ZHar    T    A        0      0        2 
  28  chr28_3951432   Sample    T    A        0      0        2 
  28  chr28_3956493     AAsi    A    T        0      0        2 
  28  chr28_3956493     AKia    A    T        0      0        2 
  28  chr28_3956493     AOna    A    T        0      0        2 
  28  chr28_3956493     ASom    A    T        0      0        2 
  28  chr28_3956493     HCab    A    T      0.5      1        2 
  28  chr28_3956493     HPrz    A    T        0      0        2 
  28  chr28_3956493     ZBoe    A    T        0      0        2 
  28  chr28_3956493     ZGre    A    T        0      0        2 
  28  chr28_3956493     ZHar    A    T        0      0        2 
  28  chr28_3956493   Sample    A    T        1      2        2 
  28  chr28_3992672     AAsi    A    C        0      0        2 
  28  chr28_3992672     AKia    A    C        0      0        2 
  28  chr28_3992672     AOna    A    C        0      0        2 
  28  chr28_3992672     ASom    A    C        0      0        2 
  28  chr28_3992672     HCab    A    C        0      0        2 
  28  chr28_3992672     HPrz    A    C        0      0        2 
  28  chr28_3992672     ZBoe    A    C      0.5      1        2 
  28  chr28_3992672     ZGre    A    C        0      0        2 
  28  chr28_3992672     ZHar    A    C        0      0        2 
  28  chr28_3992672   Sample    A    C        0      0        2 
  28  chr28_4006341     AAsi    C    A        0      0        2 
  28  chr28_4006341     AKia    C    A        0      0        2 
  28  chr28_4006341     AOna    C    A        0      0        2 
  28  chr28_4006341     ASom    C    A        0      0        2 
  28  chr28_4006341     HCab    C    A        1      2        2 
  28  chr28_4006341     HPrz    C    A        1      2        2 
  28  chr28_4006341     ZBoe    C    A        0      0        2 
  28  chr28_4006341     ZGre    C    A        0      0        2 
  28  chr28_4006341     ZHar    C    A        0      0        2 
  28  chr28_4006341   Sample    C    A        1      2        2 
  28  chr28_4027010     AAsi    G    T        0      0        2 
  28  chr28_4027010     AKia    G    T        0      0        2 
  28  chr28_4027010     AOna    G    T        0      0        2 
  28  chr28_4027010     ASom    G    T        0      0        2 
  28  chr28_4027010     HCab    G    T        1      2        2 
  28  chr28_4027010     HPrz    G    T        1      2        2 
  28  chr28_4027010     ZBoe    G    T        0      0        2 
  28  chr28_4027010     ZGre    G    T        0      0        2 
  28  chr28_4027010     ZHar    G    T        0      0        2 
  28  chr28_4027010   Sample    G    T        1      2        2 
  28  chr28_4060783     AAsi    T    A        0      0        2 
  28  chr28_4060783     AKia    T    A        0      0        2 
  28  chr28_4060783     AOna    T    A        0      0        2 
  28  chr28_4060783     ASom    T    A        0      0        2 
  28  chr28_4060783     HCab    T    A      0.5      1        2 
  28  chr28_4060783     HPrz    T    A        1      2        2 
  28  chr28_4060783     ZBoe    T    A        0      0        2 
  28  chr28_4060783     ZGre    T    A        0      0        2 
  28  chr28_4060783     ZHar    T    A        0      0        2 
  28  chr28_4060783   Sample    T    A        1      2        2 
  28  chr28_4061185     AAsi    C    G        0      0        2 
  28  chr28_4061185     AKia    C    G        0      0        2 
  28  chr28_4061185     AOna    C    G        0      0        2 
  28  chr28_4061185     ASom    C    G        0      0        2 
  28  chr28_4061185     HCab    C    G      0.5      1        2 
  28  chr28_4061185     HPrz    C    G        0      0        2 
  28  chr28_4061185     ZBoe    C    G        0      0        2 
  28  chr28_4061185     ZGre    C    G        0      0        2 
  28  chr28_4061185     ZHar    C    G        0      0        2 
  28  chr28_4061185   Sample    C    G        0      0        2 
  28  chr28_4062871     AAsi    G    T        0      0        2 
  28  chr28_4062871     AKia    G    T        1      2        2 
  28  chr28_4062871     AOna    G    T        1      2        2 
  28  chr28_4062871     ASom    G    T        0      0        2 
  28  chr28_4062871     HCab    G    T        0      0        2 
  28  chr28_4062871     HPrz    G    T        0      0        2 
  28  chr28_4062871     ZBoe    G    T        0      0        2 
  28  chr28_4062871     ZGre    G    T        0      0        2 
  28  chr28_4062871     ZHar    G    T        0      0        2 
  28  chr28_4062871   Sample    G    T        0      0        2 
  28  chr28_4094085     AAsi    C    G        0      0        2 
  28  chr28_4094085     AKia    C    G        0      0        2 
  28  chr28_4094085     AOna    C    G        0      0        2 
  28  chr28_4094085     ASom    C    G        0      0        2 
  28  chr28_4094085     HCab    C    G        0      0        2 
  28  chr28_4094085     HPrz    C    G        0      0        2 
  28  chr28_4094085     ZBoe    C    G        0      0        2 
  28  chr28_4094085     ZGre    C    G        1      2        2 
  28  chr28_4094085     ZHar    C    G        0      0        2 
  28  chr28_4094085   Sample    C    G        0      0        2 
  28  chr28_4103171     AAsi    G    T        0      0        2 
  28  chr28_4103171     AKia    G    T        0      0        2 
  28  chr28_4103171     AOna    G    T        0      0        2 
  28  chr28_4103171     ASom    G    T        0      0        2 
  28  chr28_4103171     HCab    G    T        1      2        2 
  28  chr28_4103171     HPrz    G    T        1      2        2 
  28  chr28_4103171     ZBoe    G    T        0      0        2 
  28  chr28_4103171     ZGre    G    T        0      0        2 
  28  chr28_4103171     ZHar    G    T        0      0        2 
  28  chr28_4103171   Sample    G    T        1      2        2 
  28  chr28_4103348     AAsi    T    G        1      2        2 
  28  chr28_4103348     AKia    T    G        0      0        2 
  28  chr28_4103348     AOna    T    G        0      0        2 
  28  chr28_4103348     ASom    T    G        1      2        2 
  28  chr28_4103348     HCab    T    G        0      0        2 
  28  chr28_4103348     HPrz    T    G        0      0        2 
  28  chr28_4103348     ZBoe    T    G        0      0        2 
  28  chr28_4103348     ZGre    T    G        0      0        2 
  28  chr28_4103348     ZHar    T    G        0      0        2 
  28  chr28_4103348   Sample    T    G        0      0        2 
  28  chr28_4109320     AAsi    A    T      0.5      1        2 
  28  chr28_4109320     AKia    A    T        0      0        2 
  28  chr28_4109320     AOna    A    T        0      0        2 
  28  chr28_4109320     ASom    A    T        0      0        2 
  28  chr28_4109320     HCab    A    T        0      0        2 
  28  chr28_4109320     HPrz    A    T        0      0        2 
  28  chr28_4109320     ZBoe    A    T        0      0        2 
  28  chr28_4109320     ZGre    A    T        0      0        2 
  28  chr28_4109320     ZHar    A    T        0      0        2 
  28  chr28_4109320   Sample    A    T        0      0        2 
  28  chr28_4142698     AAsi    G    C        0      0        2 
  28  chr28_4142698     AKia    G    C        0      0        2 
  28  chr28_4142698     AOna    G    C        0      0        2 
  28  chr28_4142698     ASom    G    C        0      0        2 
  28  chr28_4142698     HCab    G    C      0.5      1        2 
  28  chr28_4142698     HPrz    G    C        0      0        2 
  28  chr28_4142698     ZBoe    G    C        0      0        2 
  28  chr28_4142698     ZGre    G    C        0      0        2 
  28  chr28_4142698     ZHar    G    C        0      0        2 
  28  chr28_4142698   Sample    G    C        0      0        2 
  28  chr28_4167064     AAsi    G    T        0      0        2 
  28  chr28_4167064     AKia    G    T        0      0        2 
  28  chr28_4167064     AOna    G    T        0      0        2 
  28  chr28_4167064     ASom    G    T        0      0        2 
  28  chr28_4167064     HCab    G    T        0      0        2 
  28  chr28_4167064     HPrz    G    T        0      0        2 
  28  chr28_4167064     ZBoe    G    T        0      0        2 
  28  chr28_4167064     ZGre    G    T        0      0        2 
  28  chr28_4167064     ZHar    G    T        1      2        2 
  28  chr28_4167064   Sample    G    T        0      0        2 
  28  chr28_4170230     AAsi    G    C        0      0        2 
  28  chr28_4170230     AKia    G    C      0.5      1        2 
  28  chr28_4170230     AOna    G    C        0      0        2 
  28  chr28_4170230     ASom    G    C        0      0        2 
  28  chr28_4170230     HCab    G    C        0      0        2 
  28  chr28_4170230     HPrz    G    C        0      0        2 
  28  chr28_4170230     ZBoe    G    C        0      0        2 
  28  chr28_4170230     ZGre    G    C        0      0        2 
  28  chr28_4170230     ZHar    G    C        0      0        2 
  28  chr28_4170230   Sample    G    C        0      0        2 
  28  chr28_4192949     AAsi    G    C        0      0        2 
  28  chr28_4192949     AKia    G    C        0      0        2 
  28  chr28_4192949     AOna    G    C        0      0        2 
  28  chr28_4192949     ASom    G    C        0      0        2 
  28  chr28_4192949     HCab    G    C        1      2        2 
  28  chr28_4192949     HPrz    G    C        1      2        2 
  28  chr28_4192949     ZBoe    G    C        0      0        2 
  28  chr28_4192949     ZGre    G    C        0      0        2 
  28  chr28_4192949     ZHar    G    C        0      0        2 
  28  chr28_4192949   Sample    G    C        1      2        2 
  28  chr28_4221790     AAsi    C    A        1      2        2 
  28  chr28_4221790     AKia    C    A        0      0        2 
  28  chr28_4221790     AOna    C    A        0      0        2 
  28  chr28_4221790     ASom    C    A        1      2        2 
  28  chr28_4221790     HCab    C    A        0      0        2 
  28  chr28_4221790     HPrz    C    A        0      0        2 
  28  chr28_4221790     ZBoe    C    A        0      0        2 
  28  chr28_4221790     ZGre    C    A        0      0        2 
  28  chr28_4221790     ZHar    C    A        0      0        2 
  28  chr28_4221790   Sample    C    A        0      0        2 
  28  chr28_4234211     AAsi    G    T        0      0        2 
  28  chr28_4234211     AKia    G    T        0      0        2 
  28  chr28_4234211     AOna    G    T        0      0        2 
  28  chr28_4234211     ASom    G    T        0      0        2 
  28  chr28_4234211     HCab    G    T        0      0        2 
  28  chr28_4234211     HPrz    G    T        0      0        2 
  28  chr28_4234211     ZBoe    G    T      0.5      1        2 
  28  chr28_4234211     ZGre    G    T        0      0        2 
  28  chr28_4234211     ZHar    G    T        0      0        2 
  28  chr28_4234211   Sample    G    T        0      0        2 
  28  chr28_4268344     AAsi    G    C        1      2        2 
  28  chr28_4268344     AKia    G    C        0      0        2 
  28  chr28_4268344     AOna    G    C        0      0        2 
  28  chr28_4268344     ASom    G    C        1      2        2 
  28  chr28_4268344     HCab    G    C        0      0        2 
  28  chr28_4268344     HPrz    G    C        0      0        2 
  28  chr28_4268344     ZBoe    G    C        0      0        2 
  28  chr28_4268344     ZGre    G    C        0      0        2 
  28  chr28_4268344     ZHar    G    C        0      0        2 
  28  chr28_4268344   Sample    G    C        0      0        2 
  28  chr28_4272027     AAsi    G    C        0      0        2 
  28  chr28_4272027     AKia    G    C        0      0        2 
  28  chr28_4272027     AOna    G    C        0      0        2 
  28  chr28_4272027     ASom    G    C        0      0        2 
  28  chr28_4272027     HCab    G    C        1      2        2 
  28  chr28_4272027     HPrz    G    C        1      2        2 
  28  chr28_4272027     ZBoe    G    C        0      0        2 
  28  chr28_4272027     ZGre    G    C        0      0        2 
  28  chr28_4272027     ZHar    G    C        0      0        2 
  28  chr28_4272027   Sample    G    C        1      2        2 
  28  chr28_4283758     AAsi    T    G        0      0        2 
  28  chr28_4283758     AKia    T    G        0      0        2 
  28  chr28_4283758     AOna    T    G        0      0        2 
  28  chr28_4283758     ASom    T    G      0.5      1        2 
  28  chr28_4283758     HCab    T    G        0      0        2 
  28  chr28_4283758     HPrz    T    G        0      0        2 
  28  chr28_4283758     ZBoe    T    G        0      0        2 
  28  chr28_4283758     ZGre    T    G        0      0        2 
  28  chr28_4283758     ZHar    T    G        0      0        2 
  28  chr28_4283758   Sample    T    G        0      0        2 
  28  chr28_4286606     AAsi    C    G        0      0        2 
  28  chr28_4286606     AKia    C    G        0      0        2 
  28  chr28_4286606     AOna    C    G        0      0        2 
  28  chr28_4286606     ASom    C    G        0      0        2 
  28  chr28_4286606     HCab    C    G        0      0        2 
  28  chr28_4286606     HPrz    C    G        0      0        2 
  28  chr28_4286606     ZBoe    C    G      0.5      1        2 
  28  chr28_4286606     ZGre    C    G        0      0        2 
  28  chr28_4286606     ZHar    C    G        0      0        2 
  28  chr28_4286606   Sample    C    G        0      0        2 
  28  chr28_4292842     AAsi    T    A        1      2        2 
  28  chr28_4292842     AKia    T    A        0      0        2 
  28  chr28_4292842     AOna    T    A        0      0        2 
  28  chr28_4292842     ASom    T    A        1      2        2 
  28  chr28_4292842     HCab    T    A        0      0        2 
  28  chr28_4292842     HPrz    T    A        0      0        2 
  28  chr28_4292842     ZBoe    T    A        0      0        2 
  28  chr28_4292842     ZGre    T    A        0      0        2 
  28  chr28_4292842     ZHar    T    A        0      0        2 
  28  chr28_4292842   Sample    T    A        0      0        2 
  28  chr28_4301915     AAsi    C    A        0      0        2 
  28  chr28_4301915     AKia    C    A        0      0        2 
  28  chr28_4301915     AOna    C    A        0      0        2 
  28  chr28_4301915     ASom    C    A        0      0        2 
  28  chr28_4301915     HCab    C    A        0      0        2 
  28  chr28_4301915     HPrz    C    A        0      0        2 
  28  chr28_4301915     ZBoe    C    A        0      0        2 
  28  chr28_4301915     ZGre    C    A        1      2        2 
  28  chr28_4301915     ZHar    C    A        0      0        2 
  28  chr28_4301915   Sample    C    A        0      0        2 
  28  chr28_4304085     AAsi    C    G        0      0        2 
  28  chr28_4304085     AKia    C    G        0      0        2 
  28  chr28_4304085     AOna    C    G        0      0        2 
  28  chr28_4304085     ASom    C    G        0      0        2 
  28  chr28_4304085     HCab    C    G      0.5      1        2 
  28  chr28_4304085     HPrz    C    G        0      0        2 
  28  chr28_4304085     ZBoe    C    G        0      0        2 
  28  chr28_4304085     ZGre    C    G        0      0        2 
  28  chr28_4304085     ZHar    C    G        0      0        2 
  28  chr28_4304085   Sample    C    G        0      0        2 
  28  chr28_4318061     AAsi    C    G        0      0        2 
  28  chr28_4318061     AKia    C    G        0      0        2 
  28  chr28_4318061     AOna    C    G        0      0        2 
  28  chr28_4318061     ASom    C    G        0      0        2 
  28  chr28_4318061     HCab    C    G        1      2        2 
  28  chr28_4318061     HPrz    C    G        1      2        2 
  28  chr28_4318061     ZBoe    C    G        0      0        2 
  28  chr28_4318061     ZGre    C    G        0      0        2 
  28  chr28_4318061     ZHar    C    G        0      0        2 
  28  chr28_4318061   Sample    C    G        1      2        2 
  28  chr28_4323392     AAsi    G    T        0      0        2 
  28  chr28_4323392     AKia    G    T        0      0        2 
  28  chr28_4323392     AOna    G    T      0.5      1        2 
  28  chr28_4323392     ASom    G    T        0      0        2 
  28  chr28_4323392     HCab    G    T        0      0        2 
  28  chr28_4323392     HPrz    G    T        0      0        2 
  28  chr28_4323392     ZBoe    G    T        0      0        2 
  28  chr28_4323392     ZGre    G    T        0      0        2 
  28  chr28_4323392     ZHar    G    T        0      0        2 
  28  chr28_4323392   Sample    G    T        0      0        2 
  28  chr28_4336823     AAsi    G    C        1      2        2 
  28  chr28_4336823     AKia    G    C        0      0        2 
  28  chr28_4336823     AOna    G    C        0      0        2 
  28  chr28_4336823     ASom    G    C        1      2        2 
  28  chr28_4336823     HCab    G    C        0      0        2 
  28  chr28_4336823     HPrz    G    C        0      0        2 
  28  chr28_4336823     ZBoe    G    C        0      0        2 
  28  chr28_4336823     ZGre    G    C        0      0        2 
  28  chr28_4336823     ZHar    G    C        0      0        2 
  28  chr28_4336823   Sample    G    C        0      0        2 
  28  chr28_4341730     AAsi    G    T        0      0        2 
  28  chr28_4341730     AKia    G    T        0      0        2 
  28  chr28_4341730     AOna    G    T        0      0        2 
  28  chr28_4341730     ASom    G    T        0      0        2 
  28  chr28_4341730     HCab    G    T        1      2        2 
  28  chr28_4341730     HPrz    G    T        1      2        2 
  28  chr28_4341730     ZBoe    G    T        0      0        2 
  28  chr28_4341730     ZGre    G    T        0      0        2 
  28  chr28_4341730     ZHar    G    T        0      0        2 
  28  chr28_4341730   Sample    G    T        1      2        2 
  28  chr28_4344075     AAsi    G    C        0      0        2 
  28  chr28_4344075     AKia    G    C        0      0        2 
  28  chr28_4344075     AOna    G    C      0.5      1        2 
  28  chr28_4344075     ASom    G    C        0      0        2 
  28  chr28_4344075     HCab    G    C        0      0        2 
  28  chr28_4344075     HPrz    G    C        0      0        2 
  28  chr28_4344075     ZBoe    G    C        0      0        2 
  28  chr28_4344075     ZGre    G    C        0      0        2 
  28  chr28_4344075     ZHar    G    C        0      0        2 
  28  chr28_4344075   Sample    G    C        0      0        2 
  28  chr28_4381859     AAsi    T    G        0      0        2 
  28  chr28_4381859     AKia    T    G        0      0        2 
  28  chr28_4381859     AOna    T    G        0      0        2 
  28  chr28_4381859     ASom    T    G        0      0        2 
  28  chr28_4381859     HCab    T    G        0      0        2 
  28  chr28_4381859     HPrz    T    G        0      0        2 
  28  chr28_4381859     ZBoe    T    G        0      0        2 
  28  chr28_4381859     ZGre    T    G        0      0        2 
  28  chr28_4381859     ZHar    T    G        1      2        2 
  28  chr28_4381859   Sample    T    G        0      0        2 
  28  chr28_4383529     AAsi    C    G        0      0        2 
  28  chr28_4383529     AKia    C    G        0      0        2 
  28  chr28_4383529     AOna    C    G        0      0        2 
  28  chr28_4383529     ASom    C    G        0      0        2 
  28  chr28_4383529     HCab    C    G        1      2        2 
  28  chr28_4383529     HPrz    C    G        1      2        2 
  28  chr28_4383529     ZBoe    C    G        0      0        2 
  28  chr28_4383529     ZGre    C    G        0      0        2 
  28  chr28_4383529     ZHar    C    G        0      0        2 
  28  chr28_4383529   Sample    C    G        1      2        2 
  28  chr28_4418999     AAsi    C    A        0      0        2 
  28  chr28_4418999     AKia    C    A        0      0        2 
  28  chr28_4418999     AOna    C    A        0      0        2 
  28  chr28_4418999     ASom    C    A        0      0        2 
  28  chr28_4418999     HCab    C    A        1      2        2 
  28  chr28_4418999     HPrz    C    A        1      2        2 
  28  chr28_4418999     ZBoe    C    A        0      0        2 
  28  chr28_4418999     ZGre    C    A        0      0        2 
  28  chr28_4418999     ZHar    C    A        0      0        2 
  28  chr28_4418999   Sample    C    A        1      2        2 
  28  chr28_4423918     AAsi    C    A        0      0        2 
  28  chr28_4423918     AKia    C    A        0      0        2 
  28  chr28_4423918     AOna    C    A        0      0        2 
  28  chr28_4423918     ASom    C    A        0      0        2 
  28  chr28_4423918     HCab    C    A        1      2        2 
  28  chr28_4423918     HPrz    C    A        1      2        2 
  28  chr28_4423918     ZBoe    C    A        0      0        2 
  28  chr28_4423918     ZGre    C    A        0      0        2 
  28  chr28_4423918     ZHar    C    A        0      0        2 
  28  chr28_4423918   Sample    C    A        1      2        2 
  28  chr28_4450679     AAsi    G    T        0      0        2 
  28  chr28_4450679     AKia    G    T        0      0        2 
  28  chr28_4450679     AOna    G    T        0      0        2 
  28  chr28_4450679     ASom    G    T        0      0        2 
  28  chr28_4450679     HCab    G    T        1      2        2 
  28  chr28_4450679     HPrz    G    T        1      2        2 
  28  chr28_4450679     ZBoe    G    T        0      0        2 
  28  chr28_4450679     ZGre    G    T        0      0        2 
  28  chr28_4450679     ZHar    G    T        0      0        2 
  28  chr28_4450679   Sample    G    T        1      2        2 
  28  chr28_4471296     AAsi    G    C        0      0        2 
  28  chr28_4471296     AKia    G    C        0      0        2 
  28  chr28_4471296     AOna    G    C        0      0        2 
  28  chr28_4471296     ASom    G    C        0      0        2 
  28  chr28_4471296     HCab    G    C        1      2        2 
  28  chr28_4471296     HPrz    G    C        1      2        2 
  28  chr28_4471296     ZBoe    G    C        0      0        2 
  28  chr28_4471296     ZGre    G    C        0      0        2 
  28  chr28_4471296     ZHar    G    C        0      0        2 
  28  chr28_4471296   Sample    G    C        1      2        2 
  28  chr28_4534634     AAsi    G    T        0      0        2 
  28  chr28_4534634     AKia    G    T        0      0        2 
  28  chr28_4534634     AOna    G    T        0      0        2 
  28  chr28_4534634     ASom    G    T        0      0        2 
  28  chr28_4534634     HCab    G    T        0      0        2 
  28  chr28_4534634     HPrz    G    T        0      0        2 
  28  chr28_4534634     ZBoe    G    T        0      0        2 
  28  chr28_4534634     ZGre    G    T        0      0        2 
  28  chr28_4534634     ZHar    G    T        1      2        2 
  28  chr28_4534634   Sample    G    T        0      0        2 
  28  chr28_4570699     AAsi    G    T        0      0        2 
  28  chr28_4570699     AKia    G    T        0      0        2 
  28  chr28_4570699     AOna    G    T        0      0        2 
  28  chr28_4570699     ASom    G    T        0      0        2 
  28  chr28_4570699     HCab    G    T        0      0        2 
  28  chr28_4570699     HPrz    G    T        0      0        2 
  28  chr28_4570699     ZBoe    G    T        0      0        2 
  28  chr28_4570699     ZGre    G    T        1      2        2 
  28  chr28_4570699     ZHar    G    T        0      0        2 
  28  chr28_4570699   Sample    G    T        0      0        2 
  28  chr28_4571172     AAsi    C    A        0      0        2 
  28  chr28_4571172     AKia    C    A        1      2        2 
  28  chr28_4571172     AOna    C    A        1      2        2 
  28  chr28_4571172     ASom    C    A        0      0        2 
  28  chr28_4571172     HCab    C    A        0      0        2 
  28  chr28_4571172     HPrz    C    A        0      0        2 
  28  chr28_4571172     ZBoe    C    A        0      0        2 
  28  chr28_4571172     ZGre    C    A        0      0        2 
  28  chr28_4571172     ZHar    C    A        0      0        2 
  28  chr28_4571172   Sample    C    A        0      0        2 
  28  chr28_4586693     AAsi    G    T        0      0        2 
  28  chr28_4586693     AKia    G    T        0      0        2 
  28  chr28_4586693     AOna    G    T        0      0        2 
  28  chr28_4586693     ASom    G    T        0      0        2 
  28  chr28_4586693     HCab    G    T        1      2        2 
  28  chr28_4586693     HPrz    G    T        1      2        2 
  28  chr28_4586693     ZBoe    G    T        0      0        2 
  28  chr28_4586693     ZGre    G    T        0      0        2 
  28  chr28_4586693     ZHar    G    T        0      0        2 
  28  chr28_4586693   Sample    G    T        1      2        2 
  28  chr28_4589550     AAsi    G    C        0      0        2 
  28  chr28_4589550     AKia    G    C        0      0        2 
  28  chr28_4589550     AOna    G    C        0      0        2 
  28  chr28_4589550     ASom    G    C        0      0        2 
  28  chr28_4589550     HCab    G    C        1      2        2 
  28  chr28_4589550     HPrz    G    C        1      2        2 
  28  chr28_4589550     ZBoe    G    C        0      0        2 
  28  chr28_4589550     ZGre    G    C        0      0        2 
  28  chr28_4589550     ZHar    G    C        0      0        2 
  28  chr28_4589550   Sample    G    C        1      2        2 
  28  chr28_4609051     AAsi    G    C        1      2        2 
  28  chr28_4609051     AKia    G    C        0      0        2 
  28  chr28_4609051     AOna    G    C        0      0        2 
  28  chr28_4609051     ASom    G    C      0.5      1        2 
  28  chr28_4609051     HCab    G    C        0      0        2 
  28  chr28_4609051     HPrz    G    C        0      0        2 
  28  chr28_4609051     ZBoe    G    C        0      0        2 
```
