## Supplementary File 9. Zonkey (Schubert et al. 2017) report for donkey specimen Ancient9. for "No genetic evidence yet for hinnies at Mazongshan (400-160 BCE), northwestern China": excl_ts.frq.strat (part 88 of 93)

```
  28  chr28_4609051     ZGre    G    C        0      0        2 
  28  chr28_4609051     ZHar    G    C        0      0        2 
  28  chr28_4609051   Sample    G    C        0      0        2 
  28  chr28_4637378     AAsi    A    C        0      0        2 
  28  chr28_4637378     AKia    A    C        0      0        2 
  28  chr28_4637378     AOna    A    C        0      0        2 
  28  chr28_4637378     ASom    A    C        0      0        2 
  28  chr28_4637378     HCab    A    C        0      0        2 
  28  chr28_4637378     HPrz    A    C        0      0        2 
  28  chr28_4637378     ZBoe    A    C      0.5      1        2 
  28  chr28_4637378     ZGre    A    C        0      0        2 
  28  chr28_4637378     ZHar    A    C        0      0        2 
  28  chr28_4637378   Sample    A    C        0      0        2 
  28  chr28_4707338     AAsi    C    G        1      2        2 
  28  chr28_4707338     AKia    C    G        0      0        2 
  28  chr28_4707338     AOna    C    G        0      0        2 
  28  chr28_4707338     ASom    C    G        1      2        2 
  28  chr28_4707338     HCab    C    G        0      0        2 
  28  chr28_4707338     HPrz    C    G        0      0        2 
  28  chr28_4707338     ZBoe    C    G        0      0        2 
  28  chr28_4707338     ZGre    C    G        0      0        2 
  28  chr28_4707338     ZHar    C    G        0      0        2 
  28  chr28_4707338   Sample    C    G        0      0        2 
  28  chr28_4726687     AAsi    A    C        0      0        2 
  28  chr28_4726687     AKia    A    C        1      2        2 
  28  chr28_4726687     AOna    A    C        0      0        2 
  28  chr28_4726687     ASom    A    C        0      0        2 
  28  chr28_4726687     HCab    A    C        0      0        2 
  28  chr28_4726687     HPrz    A    C        0      0        2 
  28  chr28_4726687     ZBoe    A    C        0      0        2 
  28  chr28_4726687     ZGre    A    C        0      0        2 
  28  chr28_4726687     ZHar    A    C        0      0        2 
  28  chr28_4726687   Sample    A    C        0      0        2 
  28  chr28_4790536     AAsi    G    C        0      0        2 
  28  chr28_4790536     AKia    G    C        0      0        2 
  28  chr28_4790536     AOna    G    C        0      0        2 
  28  chr28_4790536     ASom    G    C        0      0        2 
  28  chr28_4790536     HCab    G    C        1      2        2 
  28  chr28_4790536     HPrz    G    C        1      2        2 
  28  chr28_4790536     ZBoe    G    C        0      0        2 
  28  chr28_4790536     ZGre    G    C        0      0        2 
  28  chr28_4790536     ZHar    G    C        0      0        2 
  28  chr28_4790536   Sample    G    C        1      2        2 
  28  chr28_4799035     AAsi    T    G        0      0        2 
  28  chr28_4799035     AKia    T    G        0      0        2 
  28  chr28_4799035     AOna    T    G        0      0        2 
  28  chr28_4799035     ASom    T    G        0      0        2 
  28  chr28_4799035     HCab    T    G        0      0        2 
  28  chr28_4799035     HPrz    T    G      0.5      1        2 
  28  chr28_4799035     ZBoe    T    G        0      0        2 
  28  chr28_4799035     ZGre    T    G        0      0        2 
  28  chr28_4799035     ZHar    T    G        0      0        2 
  28  chr28_4799035   Sample    T    G        0      0        2 
  28  chr28_4801297     AAsi    T    A        0      0        2 
  28  chr28_4801297     AKia    T    A        1      2        2 
  28  chr28_4801297     AOna    T    A        1      2        2 
  28  chr28_4801297     ASom    T    A        0      0        2 
  28  chr28_4801297     HCab    T    A        0      0        2 
  28  chr28_4801297     HPrz    T    A        0      0        2 
  28  chr28_4801297     ZBoe    T    A        0      0        2 
  28  chr28_4801297     ZGre    T    A        0      0        2 
  28  chr28_4801297     ZHar    T    A        0      0        2 
  28  chr28_4801297   Sample    T    A        0      0        2 
  28  chr28_4807574     AAsi    A    C        0      0        2 
  28  chr28_4807574     AKia    A    C        0      0        2 
  28  chr28_4807574     AOna    A    C        0      0        2 
  28  chr28_4807574     ASom    A    C        0      0        2 
  28  chr28_4807574     HCab    A    C        0      0        2 
  28  chr28_4807574     HPrz    A    C        0      0        2 
  28  chr28_4807574     ZBoe    A    C        0      0        2 
  28  chr28_4807574     ZGre    A    C        1      2        2 
  28  chr28_4807574     ZHar    A    C        0      0        2 
  28  chr28_4807574   Sample    A    C        0      0        2 
  28  chr28_4818179     AAsi    G    C        0      0        2 
  28  chr28_4818179     AKia    G    C        0      0        2 
  28  chr28_4818179     AOna    G    C        0      0        2 
  28  chr28_4818179     ASom    G    C        0      0        2 
  28  chr28_4818179     HCab    G    C        0      0        2 
  28  chr28_4818179     HPrz    G    C        0      0        2 
  28  chr28_4818179     ZBoe    G    C        1      2        2 
  28  chr28_4818179     ZGre    G    C        0      0        2 
  28  chr28_4818179     ZHar    G    C        0      0        2 
  28  chr28_4818179   Sample    G    C        0      0        2 
  28  chr28_4821262     AAsi    A    T        0      0        2 
  28  chr28_4821262     AKia    A    T        0      0        2 
  28  chr28_4821262     AOna    A    T        0      0        2 
  28  chr28_4821262     ASom    A    T        0      0        2 
  28  chr28_4821262     HCab    A    T        1      2        2 
  28  chr28_4821262     HPrz    A    T        1      2        2 
  28  chr28_4821262     ZBoe    A    T        0      0        2 
  28  chr28_4821262     ZGre    A    T        0      0        2 
  28  chr28_4821262     ZHar    A    T        0      0        2 
  28  chr28_4821262   Sample    A    T        1      2        2 
  28  chr28_4841338     AAsi    C    A        0      0        2 
  28  chr28_4841338     AKia    C    A        0      0        2 
  28  chr28_4841338     AOna    C    A        0      0        2 
  28  chr28_4841338     ASom    C    A        0      0        2 
  28  chr28_4841338     HCab    C    A        1      2        2 
  28  chr28_4841338     HPrz    C    A        1      2        2 
  28  chr28_4841338     ZBoe    C    A        0      0        2 
  28  chr28_4841338     ZGre    C    A        0      0        2 
  28  chr28_4841338     ZHar    C    A        0      0        2 
  28  chr28_4841338   Sample    C    A        1      2        2 
  28  chr28_4849808     AAsi    G    C        0      0        2 
  28  chr28_4849808     AKia    G    C        1      2        2 
  28  chr28_4849808     AOna    G    C        1      2        2 
  28  chr28_4849808     ASom    G    C        0      0        2 
  28  chr28_4849808     HCab    G    C        0      0        2 
  28  chr28_4849808     HPrz    G    C        0      0        2 
  28  chr28_4849808     ZBoe    G    C        0      0        2 
  28  chr28_4849808     ZGre    G    C        0      0        2 
  28  chr28_4849808     ZHar    G    C        0      0        2 
  28  chr28_4849808   Sample    G    C        0      0        2 
  28  chr28_4867711     AAsi    C    G        0      0        2 
  28  chr28_4867711     AKia    C    G        0      0        2 
  28  chr28_4867711     AOna    C    G        0      0        2 
  28  chr28_4867711     ASom    C    G        0      0        2 
  28  chr28_4867711     HCab    C    G        1      2        2 
  28  chr28_4867711     HPrz    C    G      0.5      1        2 
  28  chr28_4867711     ZBoe    C    G        0      0        2 
  28  chr28_4867711     ZGre    C    G        0      0        2 
  28  chr28_4867711     ZHar    C    G        0      0        2 
  28  chr28_4867711   Sample    C    G        1      2        2 
  28  chr28_4904459     AAsi    C    G        0      0        2 
  28  chr28_4904459     AKia    C    G        1      2        2 
  28  chr28_4904459     AOna    C    G        1      2        2 
  28  chr28_4904459     ASom    C    G        0      0        2 
  28  chr28_4904459     HCab    C    G        1      2        2 
  28  chr28_4904459     HPrz    C    G        1      2        2 
  28  chr28_4904459     ZBoe    C    G        0      0        2 
  28  chr28_4904459     ZGre    C    G        0      0        2 
  28  chr28_4904459     ZHar    C    G        0      0        2 
  28  chr28_4904459   Sample    C    G        0      0        2 
  28  chr28_4910679     AAsi    G    T        0      0        2 
  28  chr28_4910679     AKia    G    T        0      0        2 
  28  chr28_4910679     AOna    G    T        0      0        2 
  28  chr28_4910679     ASom    G    T        0      0        2 
  28  chr28_4910679     HCab    G    T        1      2        2 
  28  chr28_4910679     HPrz    G    T        1      2        2 
  28  chr28_4910679     ZBoe    G    T        0      0        2 
  28  chr28_4910679     ZGre    G    T        0      0        2 
  28  chr28_4910679     ZHar    G    T        0      0        2 
  28  chr28_4910679   Sample    G    T        1      2        2 
  28  chr28_4915930     AAsi    C    A        0      0        2 
  28  chr28_4915930     AKia    C    A        1      2        2 
  28  chr28_4915930     AOna    C    A        1      2        2 
  28  chr28_4915930     ASom    C    A        0      0        2 
  28  chr28_4915930     HCab    C    A        0      0        2 
  28  chr28_4915930     HPrz    C    A        0      0        2 
  28  chr28_4915930     ZBoe    C    A        0      0        2 
  28  chr28_4915930     ZGre    C    A        0      0        2 
  28  chr28_4915930     ZHar    C    A        0      0        2 
  28  chr28_4915930   Sample    C    A        0      0        2 
  28  chr28_4918633     AAsi    A    C        0      0        2 
  28  chr28_4918633     AKia    A    C        0      0        2 
  28  chr28_4918633     AOna    A    C        0      0        2 
  28  chr28_4918633     ASom    A    C        0      0        2 
  28  chr28_4918633     HCab    A    C        1      2        2 
  28  chr28_4918633     HPrz    A    C      0.5      1        2 
  28  chr28_4918633     ZBoe    A    C        0      0        2 
  28  chr28_4918633     ZGre    A    C        0      0        2 
  28  chr28_4918633     ZHar    A    C        0      0        2 
  28  chr28_4918633   Sample    A    C        1      2        2 
  28  chr28_4924657     AAsi    C    A        0      0        2 
  28  chr28_4924657     AKia    C    A        0      0        2 
  28  chr28_4924657     AOna    C    A        0      0        2 
  28  chr28_4924657     ASom    C    A        0      0        2 
  28  chr28_4924657     HCab    C    A      0.5      1        2 
  28  chr28_4924657     HPrz    C    A        0      0        2 
  28  chr28_4924657     ZBoe    C    A        0      0        2 
  28  chr28_4924657     ZGre    C    A        0      0        2 
  28  chr28_4924657     ZHar    C    A        0      0        2 
  28  chr28_4924657   Sample    C    A        0      0        2 
  28  chr28_4932045     AAsi    C    A        0      0        2 
  28  chr28_4932045     AKia    C    A        0      0        2 
  28  chr28_4932045     AOna    C    A        0      0        2 
  28  chr28_4932045     ASom    C    A        0      0        2 
  28  chr28_4932045     HCab    C    A        0      0        2 
  28  chr28_4932045     HPrz    C    A      0.5      1        2 
  28  chr28_4932045     ZBoe    C    A        0      0        2 
  28  chr28_4932045     ZGre    C    A        0      0        2 
  28  chr28_4932045     ZHar    C    A        0      0        2 
  28  chr28_4932045   Sample    C    A        0      0        2 
  28  chr28_4938744     AAsi    A    C        0      0        2 
  28  chr28_4938744     AKia    A    C        1      2        2 
  28  chr28_4938744     AOna    A    C        1      2        2 
  28  chr28_4938744     ASom    A    C        0      0        2 
  28  chr28_4938744     HCab    A    C        0      0        2 
  28  chr28_4938744     HPrz    A    C        0      0        2 
  28  chr28_4938744     ZBoe    A    C        0      0        2 
  28  chr28_4938744     ZGre    A    C        0      0        2 
  28  chr28_4938744     ZHar    A    C        0      0        2 
  28  chr28_4938744   Sample    A    C        0      0        2 
  28  chr28_4947717     AAsi    A    T        0      0        2 
  28  chr28_4947717     AKia    A    T        0      0        2 
  28  chr28_4947717     AOna    A    T        0      0        2 
  28  chr28_4947717     ASom    A    T        0      0        2 
  28  chr28_4947717     HCab    A    T        0      0        2 
  28  chr28_4947717     HPrz    A    T        0      0        2 
  28  chr28_4947717     ZBoe    A    T        0      0        2 
  28  chr28_4947717     ZGre    A    T        0      0        2 
  28  chr28_4947717     ZHar    A    T        1      2        2 
  28  chr28_4947717   Sample    A    T        0      0        2 
  28  chr28_4950766     AAsi    C    G        0      0        2 
  28  chr28_4950766     AKia    C    G        0      0        2 
  28  chr28_4950766     AOna    C    G        0      0        2 
  28  chr28_4950766     ASom    C    G        0      0        2 
  28  chr28_4950766     HCab    C    G      0.5      1        2 
  28  chr28_4950766     HPrz    C    G        1      2        2 
  28  chr28_4950766     ZBoe    C    G        0      0        2 
  28  chr28_4950766     ZGre    C    G        0      0        2 
  28  chr28_4950766     ZHar    C    G        0      0        2 
  28  chr28_4950766   Sample    C    G        0      0        2 
  28  chr28_4976160     AAsi    C    G        0      0        2 
  28  chr28_4976160     AKia    C    G        0      0        2 
  28  chr28_4976160     AOna    C    G        0      0        2 
  28  chr28_4976160     ASom    C    G        0      0        2 
  28  chr28_4976160     HCab    C    G        0      0        2 
  28  chr28_4976160     HPrz    C    G        0      0        2 
  28  chr28_4976160     ZBoe    C    G        0      0        2 
  28  chr28_4976160     ZGre    C    G        0      0        2 
  28  chr28_4976160     ZHar    C    G        1      2        2 
  28  chr28_4976160   Sample    C    G        0      0        2 
  28  chr28_5005848     AAsi    G    T        0      0        2 
  28  chr28_5005848     AKia    G    T        0      0        2 
  28  chr28_5005848     AOna    G    T        0      0        2 
  28  chr28_5005848     ASom    G    T        0      0        2 
  28  chr28_5005848     HCab    G    T        0      0        2 
  28  chr28_5005848     HPrz    G    T        0      0        2 
  28  chr28_5005848     ZBoe    G    T      0.5      1        2 
  28  chr28_5005848     ZGre    G    T        0      0        2 
  28  chr28_5005848     ZHar    G    T        0      0        2 
  28  chr28_5005848   Sample    G    T        0      0        2 
  28  chr28_5008700     AAsi    C    A        0      0        2 
  28  chr28_5008700     AKia    C    A        0      0        2 
  28  chr28_5008700     AOna    C    A        0      0        2 
  28  chr28_5008700     ASom    C    A        0      0        2 
  28  chr28_5008700     HCab    C    A        1      2        2 
  28  chr28_5008700     HPrz    C    A        1      2        2 
  28  chr28_5008700     ZBoe    C    A        0      0        2 
  28  chr28_5008700     ZGre    C    A        0      0        2 
  28  chr28_5008700     ZHar    C    A        0      0        2 
  28  chr28_5008700   Sample    C    A        1      2        2 
  28  chr28_5011691     AAsi    A    C        0      0        2 
  28  chr28_5011691     AKia    A    C      0.5      1        2 
  28  chr28_5011691     AOna    A    C        0      0        2 
  28  chr28_5011691     ASom    A    C        0      0        2 
  28  chr28_5011691     HCab    A    C        0      0        2 
  28  chr28_5011691     HPrz    A    C        0      0        2 
  28  chr28_5011691     ZBoe    A    C        0      0        2 
  28  chr28_5011691     ZGre    A    C        0      0        2 
  28  chr28_5011691     ZHar    A    C        0      0        2 
  28  chr28_5011691   Sample    A    C        0      0        2 
  28  chr28_5063990     AAsi    G    T        0      0        2 
  28  chr28_5063990     AKia    G    T        0      0        2 
  28  chr28_5063990     AOna    G    T        1      2        2 
  28  chr28_5063990     ASom    G    T        0      0        2 
  28  chr28_5063990     HCab    G    T        0      0        2 
  28  chr28_5063990     HPrz    G    T        0      0        2 
  28  chr28_5063990     ZBoe    G    T        0      0        2 
  28  chr28_5063990     ZGre    G    T        0      0        2 
  28  chr28_5063990     ZHar    G    T        0      0        2 
  28  chr28_5063990   Sample    G    T        0      0        2 
  28  chr28_5064288     AAsi    G    T        0      0        2 
  28  chr28_5064288     AKia    G    T        0      0        2 
  28  chr28_5064288     AOna    G    T        0      0        2 
  28  chr28_5064288     ASom    G    T        0      0        2 
  28  chr28_5064288     HCab    G    T        1      2        2 
  28  chr28_5064288     HPrz    G    T        1      2        2 
  28  chr28_5064288     ZBoe    G    T        0      0        2 
  28  chr28_5064288     ZGre    G    T        0      0        2 
  28  chr28_5064288     ZHar    G    T        0      0        2 
  28  chr28_5064288   Sample    G    T        1      2        2 
  28  chr28_5064358     AAsi    T    G        0      0        2 
  28  chr28_5064358     AKia    T    G        0      0        2 
  28  chr28_5064358     AOna    T    G        0      0        2 
  28  chr28_5064358     ASom    T    G        0      0        2 
  28  chr28_5064358     HCab    T    G        1      2        2 
  28  chr28_5064358     HPrz    T    G        1      2        2 
  28  chr28_5064358     ZBoe    T    G        0      0        2 
  28  chr28_5064358     ZGre    T    G        0      0        2 
  28  chr28_5064358     ZHar    T    G        0      0        2 
  28  chr28_5064358   Sample    T    G        1      2        2 
  28  chr28_5073550     AAsi    A    C        0      0        2 
  28  chr28_5073550     AKia    A    C        0      0        2 
  28  chr28_5073550     AOna    A    C        0      0        2 
  28  chr28_5073550     ASom    A    C        0      0        2 
  28  chr28_5073550     HCab    A    C        0      0        2 
  28  chr28_5073550     HPrz    A    C        0      0        2 
  28  chr28_5073550     ZBoe    A    C        0      0        2 
  28  chr28_5073550     ZGre    A    C        0      0        2 
  28  chr28_5073550     ZHar    A    C      0.5      1        2 
  28  chr28_5073550   Sample    A    C        0      0        2 
  28  chr28_5088735     AAsi    A    T        0      0        2 
  28  chr28_5088735     AKia    A    T        0      0        2 
  28  chr28_5088735     AOna    A    T        0      0        2 
  28  chr28_5088735     ASom    A    T      0.5      1        2 
  28  chr28_5088735     HCab    A    T        1      2        2 
  28  chr28_5088735     HPrz    A    T        1      2        2 
  28  chr28_5088735     ZBoe    A    T        0      0        2 
  28  chr28_5088735     ZGre    A    T        0      0        2 
  28  chr28_5088735     ZHar    A    T        0      0        2 
  28  chr28_5088735   Sample    A    T        1      2        2 
  28  chr28_5120751     AAsi    T    G        0      0        2 
  28  chr28_5120751     AKia    T    G        0      0        2 
  28  chr28_5120751     AOna    T    G        0      0        2 
  28  chr28_5120751     ASom    T    G        0      0        2 
  28  chr28_5120751     HCab    T    G        0      0        2 
  28  chr28_5120751     HPrz    T    G        1      2        2 
  28  chr28_5120751     ZBoe    T    G        0      0        2 
  28  chr28_5120751     ZGre    T    G        0      0        2 
  28  chr28_5120751     ZHar    T    G        0      0        2 
  28  chr28_5120751   Sample    T    G        1      2        2 
  28  chr28_5130022     AAsi    T    G        0      0        2 
  28  chr28_5130022     AKia    T    G        0      0        2 
  28  chr28_5130022     AOna    T    G        1      2        2 
  28  chr28_5130022     ASom    T    G        0      0        2 
  28  chr28_5130022     HCab    T    G        0      0        2 
  28  chr28_5130022     HPrz    T    G        0      0        2 
  28  chr28_5130022     ZBoe    T    G        0      0        2 
  28  chr28_5130022     ZGre    T    G        0      0        2 
  28  chr28_5130022     ZHar    T    G        0      0        2 
  28  chr28_5130022   Sample    T    G        0      0        2 
  28  chr28_5130734     AAsi    G    T        0      0        2 
  28  chr28_5130734     AKia    G    T        1      2        2 
  28  chr28_5130734     AOna    G    T        0      0        2 
  28  chr28_5130734     ASom    G    T        0      0        2 
  28  chr28_5130734     HCab    G    T        0      0        2 
  28  chr28_5130734     HPrz    G    T        0      0        2 
  28  chr28_5130734     ZBoe    G    T        0      0        2 
  28  chr28_5130734     ZGre    G    T        0      0        2 
  28  chr28_5130734     ZHar    G    T        0      0        2 
  28  chr28_5130734   Sample    G    T        0      0        2 
  28  chr28_5134221     AAsi    T    G        0      0        2 
  28  chr28_5134221     AKia    T    G        1      2        2 
  28  chr28_5134221     AOna    T    G        0      0        2 
  28  chr28_5134221     ASom    T    G        0      0        2 
  28  chr28_5134221     HCab    T    G        0      0        2 
  28  chr28_5134221     HPrz    T    G        0      0        2 
  28  chr28_5134221     ZBoe    T    G        0      0        2 
  28  chr28_5134221     ZGre    T    G        0      0        2 
  28  chr28_5134221     ZHar    T    G        0      0        2 
  28  chr28_5134221   Sample    T    G        0      0        2 
  28  chr28_5157764     AAsi    C    A        0      0        2 
  28  chr28_5157764     AKia    C    A        0      0        2 
  28  chr28_5157764     AOna    C    A        0      0        2 
  28  chr28_5157764     ASom    C    A        0      0        2 
  28  chr28_5157764     HCab    C    A        0      0        2 
  28  chr28_5157764     HPrz    C    A        0      0        2 
  28  chr28_5157764     ZBoe    C    A        0      0        2 
  28  chr28_5157764     ZGre    C    A        0      0        2 
  28  chr28_5157764     ZHar    C    A        1      2        2 
  28  chr28_5157764   Sample    C    A        0      0        2 
  28  chr28_5158978     AAsi    A    C        0      0        2 
  28  chr28_5158978     AKia    A    C        0      0        2 
  28  chr28_5158978     AOna    A    C        1      2        2 
  28  chr28_5158978     ASom    A    C        0      0        2 
  28  chr28_5158978     HCab    A    C        0      0        2 
  28  chr28_5158978     HPrz    A    C        0      0        2 
  28  chr28_5158978     ZBoe    A    C        0      0        2 
  28  chr28_5158978     ZGre    A    C        0      0        2 
  28  chr28_5158978     ZHar    A    C        0      0        2 
  28  chr28_5158978   Sample    A    C        0      0        2 
  28  chr28_5166680     AAsi    T    G        0      0        2 
  28  chr28_5166680     AKia    T    G        0      0        2 
  28  chr28_5166680     AOna    T    G        0      0        2 
  28  chr28_5166680     ASom    T    G        0      0        2 
  28  chr28_5166680     HCab    T    G        0      0        2 
  28  chr28_5166680     HPrz    T    G        0      0        2 
  28  chr28_5166680     ZBoe    T    G      0.5      1        2 
  28  chr28_5166680     ZGre    T    G        0      0        2 
  28  chr28_5166680     ZHar    T    G        0      0        2 
  28  chr28_5166680   Sample    T    G        0      0        2 
  28  chr28_5173894     AAsi    A    C        0      0        2 
  28  chr28_5173894     AKia    A    C        0      0        2 
  28  chr28_5173894     AOna    A    C        0      0        2 
  28  chr28_5173894     ASom    A    C        0      0        2 
  28  chr28_5173894     HCab    A    C        0      0        2 
  28  chr28_5173894     HPrz    A    C      0.5      1        2 
  28  chr28_5173894     ZBoe    A    C        0      0        2 
  28  chr28_5173894     ZGre    A    C        0      0        2 
  28  chr28_5173894     ZHar    A    C        0      0        2 
  28  chr28_5173894   Sample    A    C        0      0        2 
  28  chr28_5187250     AAsi    T    A        0      0        2 
  28  chr28_5187250     AKia    T    A        0      0        2 
  28  chr28_5187250     AOna    T    A        0      0        2 
  28  chr28_5187250     ASom    T    A        0      0        2 
  28  chr28_5187250     HCab    T    A        1      2        2 
  28  chr28_5187250     HPrz    T    A        1      2        2 
  28  chr28_5187250     ZBoe    T    A        0      0        2 
  28  chr28_5187250     ZGre    T    A        0      0        2 
  28  chr28_5187250     ZHar    T    A        0      0        2 
  28  chr28_5187250   Sample    T    A        1      2        2 
  28  chr28_5206022     AAsi    G    C        0      0        2 
  28  chr28_5206022     AKia    G    C        0      0        2 
  28  chr28_5206022     AOna    G    C        0      0        2 
  28  chr28_5206022     ASom    G    C        0      0        2 
  28  chr28_5206022     HCab    G    C        1      2        2 
  28  chr28_5206022     HPrz    G    C        1      2        2 
  28  chr28_5206022     ZBoe    G    C        0      0        2 
  28  chr28_5206022     ZGre    G    C        0      0        2 
  28  chr28_5206022     ZHar    G    C        0      0        2 
  28  chr28_5206022   Sample    G    C        1      2        2 
  28  chr28_5239920     AAsi    A    C        1      2        2 
  28  chr28_5239920     AKia    A    C        0      0        2 
  28  chr28_5239920     AOna    A    C        0      0        2 
  28  chr28_5239920     ASom    A    C        1      2        2 
  28  chr28_5239920     HCab    A    C        0      0        2 
  28  chr28_5239920     HPrz    A    C        0      0        2 
  28  chr28_5239920     ZBoe    A    C        0      0        2 
  28  chr28_5239920     ZGre    A    C        0      0        2 
  28  chr28_5239920     ZHar    A    C        0      0        2 
  28  chr28_5239920   Sample    A    C        0      0        2 
  28  chr28_5252632     AAsi    G    C        0      0        2 
  28  chr28_5252632     AKia    G    C        0      0        2 
  28  chr28_5252632     AOna    G    C        0      0        2 
  28  chr28_5252632     ASom    G    C        0      0        2 
  28  chr28_5252632     HCab    G    C        0      0        2 
  28  chr28_5252632     HPrz    G    C        0      0        2 
  28  chr28_5252632     ZBoe    G    C        0      0        2 
  28  chr28_5252632     ZGre    G    C        1      2        2 
  28  chr28_5252632     ZHar    G    C        0      0        2 
  28  chr28_5252632   Sample    G    C        0      0        2 
  28  chr28_5266898     AAsi    T    G        0      0        2 
  28  chr28_5266898     AKia    T    G        0      0        2 
  28  chr28_5266898     AOna    T    G        0      0        2 
  28  chr28_5266898     ASom    T    G        0      0        2 
  28  chr28_5266898     HCab    T    G        1      2        2 
  28  chr28_5266898     HPrz    T    G        1      2        2 
  28  chr28_5266898     ZBoe    T    G        0      0        2 
  28  chr28_5266898     ZGre    T    G        0      0        2 
  28  chr28_5266898     ZHar    T    G        0      0        2 
  28  chr28_5266898   Sample    T    G        1      2        2 
  28  chr28_5273380     AAsi    G    T        0      0        2 
  28  chr28_5273380     AKia    G    T        1      2        2 
  28  chr28_5273380     AOna    G    T        0      0        2 
  28  chr28_5273380     ASom    G    T        0      0        2 
  28  chr28_5273380     HCab    G    T        0      0        2 
  28  chr28_5273380     HPrz    G    T        0      0        2 
  28  chr28_5273380     ZBoe    G    T        0      0        2 
  28  chr28_5273380     ZGre    G    T        0      0        2 
  28  chr28_5273380     ZHar    G    T        0      0        2 
  28  chr28_5273380   Sample    G    T        0      0        2 
  28  chr28_5274694     AAsi    G    T        0      0        2 
  28  chr28_5274694     AKia    G    T        0      0        2 
  28  chr28_5274694     AOna    G    T        0      0        2 
  28  chr28_5274694     ASom    G    T        0      0        2 
  28  chr28_5274694     HCab    G    T        1      2        2 
  28  chr28_5274694     HPrz    G    T      0.5      1        2 
  28  chr28_5274694     ZBoe    G    T        0      0        2 
  28  chr28_5274694     ZGre    G    T        0      0        2 
  28  chr28_5274694     ZHar    G    T        0      0        2 
  28  chr28_5274694   Sample    G    T        1      2        2 
  28  chr28_5286655     AAsi    G    T        0      0        2 
  28  chr28_5286655     AKia    G    T        0      0        2 
  28  chr28_5286655     AOna    G    T        0      0        2 
  28  chr28_5286655     ASom    G    T        0      0        2 
  28  chr28_5286655     HCab    G    T        0      0        2 
  28  chr28_5286655     HPrz    G    T        0      0        2 
  28  chr28_5286655     ZBoe    G    T        0      0        2 
  28  chr28_5286655     ZGre    G    T        0      0        2 
  28  chr28_5286655     ZHar    G    T      0.5      1        2 
  28  chr28_5286655   Sample    G    T        0      0        2 
  28  chr28_5310690     AAsi    A    T        0      0        2 
  28  chr28_5310690     AKia    A    T        0      0        2 
  28  chr28_5310690     AOna    A    T        0      0        2 
  28  chr28_5310690     ASom    A    T        0      0        2 
  28  chr28_5310690     HCab    A    T        0      0        2 
  28  chr28_5310690     HPrz    A    T      0.5      1        2 
  28  chr28_5310690     ZBoe    A    T        0      0        2 
  28  chr28_5310690     ZGre    A    T        0      0        2 
  28  chr28_5310690     ZHar    A    T        0      0        2 
  28  chr28_5310690   Sample    A    T        1      2        2 
  28  chr28_5319800     AAsi    T    G        0      0        2 
  28  chr28_5319800     AKia    T    G        0      0        2 
  28  chr28_5319800     AOna    T    G        0      0        2 
  28  chr28_5319800     ASom    T    G        0      0        2 
  28  chr28_5319800     HCab    T    G        0      0        2 
  28  chr28_5319800     HPrz    T    G        0      0        2 
  28  chr28_5319800     ZBoe    T    G      0.5      1        2 
  28  chr28_5319800     ZGre    T    G        0      0        2 
  28  chr28_5319800     ZHar    T    G        0      0        2 
  28  chr28_5319800   Sample    T    G        0      0        2 
  28  chr28_5326815     AAsi    T    G        0      0        2 
  28  chr28_5326815     AKia    T    G        0      0        2 
  28  chr28_5326815     AOna    T    G        0      0        2 
  28  chr28_5326815     ASom    T    G        0      0        2 
  28  chr28_5326815     HCab    T    G        1      2        2 
  28  chr28_5326815     HPrz    T    G      0.5      1        2 
  28  chr28_5326815     ZBoe    T    G        0      0        2 
  28  chr28_5326815     ZGre    T    G        0      0        2 
  28  chr28_5326815     ZHar    T    G        0      0        2 
  28  chr28_5326815   Sample    T    G        1      2        2 
  28  chr28_5330915     AAsi    A    C        0      0        2 
  28  chr28_5330915     AKia    A    C        0      0        2 
  28  chr28_5330915     AOna    A    C        0      0        2 
  28  chr28_5330915     ASom    A    C        0      0        2 
  28  chr28_5330915     HCab    A    C        0      0        2 
  28  chr28_5330915     HPrz    A    C        0      0        2 
  28  chr28_5330915     ZBoe    A    C        0      0        2 
  28  chr28_5330915     ZGre    A    C      0.5      1        2 
  28  chr28_5330915     ZHar    A    C        0      0        2 
  28  chr28_5330915   Sample    A    C        0      0        2 
  28  chr28_5334572     AAsi    T    G        0      0        2 
  28  chr28_5334572     AKia    T    G        0      0        2 
  28  chr28_5334572     AOna    T    G        0      0        2 
  28  chr28_5334572     ASom    T    G        0      0        2 
  28  chr28_5334572     HCab    T    G      0.5      1        2 
  28  chr28_5334572     HPrz    T    G      0.5      1        2 
  28  chr28_5334572     ZBoe    T    G        0      0        2 
  28  chr28_5334572     ZGre    T    G        0      0        2 
  28  chr28_5334572     ZHar    T    G        0      0        2 
  28  chr28_5334572   Sample    T    G        1      2        2 
  28  chr28_5334833     AAsi    A    T        0      0        2 
  28  chr28_5334833     AKia    A    T        0      0        2 
  28  chr28_5334833     AOna    A    T        0      0        2 
  28  chr28_5334833     ASom    A    T        0      0        2 
  28  chr28_5334833     HCab    A    T        1      2        2 
  28  chr28_5334833     HPrz    A    T        1      2        2 
  28  chr28_5334833     ZBoe    A    T        0      0        2 
  28  chr28_5334833     ZGre    A    T        0      0        2 
  28  chr28_5334833     ZHar    A    T        0      0        2 
  28  chr28_5334833   Sample    A    T        1      2        2 
  28  chr28_5337464     AAsi    G    C        1      2        2 
  28  chr28_5337464     AKia    G    C        0      0        2 
  28  chr28_5337464     AOna    G    C        0      0        2 
  28  chr28_5337464     ASom    G    C        1      2        2 
  28  chr28_5337464     HCab    G    C        0      0        2 
  28  chr28_5337464     HPrz    G    C        0      0        2 
  28  chr28_5337464     ZBoe    G    C        0      0        2 
  28  chr28_5337464     ZGre    G    C        0      0        2 
  28  chr28_5337464     ZHar    G    C        0      0        2 
  28  chr28_5337464   Sample    G    C        0      0        2 
  28  chr28_5337961     AAsi    A    C        0      0        2 
  28  chr28_5337961     AKia    A    C        0      0        2 
  28  chr28_5337961     AOna    A    C        0      0        2 
  28  chr28_5337961     ASom    A    C        0      0        2 
  28  chr28_5337961     HCab    A    C        1      2        2 
  28  chr28_5337961     HPrz    A    C        1      2        2 
  28  chr28_5337961     ZBoe    A    C        0      0        2 
  28  chr28_5337961     ZGre    A    C        0      0        2 
  28  chr28_5337961     ZHar    A    C        0      0        2 
  28  chr28_5337961   Sample    A    C        1      2        2 
  28  chr28_5339943     AAsi    T    G        0      0        2 
  28  chr28_5339943     AKia    T    G        0      0        2 
  28  chr28_5339943     AOna    T    G        0      0        2 
  28  chr28_5339943     ASom    T    G        0      0        2 
  28  chr28_5339943     HCab    T    G        0      0        2 
  28  chr28_5339943     HPrz    T    G        0      0        2 
  28  chr28_5339943     ZBoe    T    G        0      0        2 
  28  chr28_5339943     ZGre    T    G      0.5      1        2 
  28  chr28_5339943     ZHar    T    G        0      0        2 
  28  chr28_5339943   Sample    T    G        0      0        2 
  28  chr28_5341037     AAsi    C    A        0      0        2 
  28  chr28_5341037     AKia    C    A        0      0        2 
  28  chr28_5341037     AOna    C    A        0      0        2 
  28  chr28_5341037     ASom    C    A        0      0        2 
  28  chr28_5341037     HCab    C    A      0.5      1        2 
  28  chr28_5341037     HPrz    C    A      0.5      1        2 
  28  chr28_5341037     ZBoe    C    A        0      0        2 
  28  chr28_5341037     ZGre    C    A        0      0        2 
  28  chr28_5341037     ZHar    C    A        0      0        2 
  28  chr28_5341037   Sample    C    A        0      0        2 
  28  chr28_5404319     AAsi    C    A        0      0        2 
  28  chr28_5404319     AKia    C    A        0      0        2 
  28  chr28_5404319     AOna    C    A        0      0        2 
  28  chr28_5404319     ASom    C    A        0      0        2 
  28  chr28_5404319     HCab    C    A        1      2        2 
  28  chr28_5404319     HPrz    C    A        1      2        2 
  28  chr28_5404319     ZBoe    C    A        0      0        2 
  28  chr28_5404319     ZGre    C    A        0      0        2 
  28  chr28_5404319     ZHar    C    A        0      0        2 
  28  chr28_5404319   Sample    C    A        1      2        2 
  28  chr28_5412936     AAsi    C    G      0.5      1        2 
  28  chr28_5412936     AKia    C    G        0      0        2 
  28  chr28_5412936     AOna    C    G        0      0        2 
  28  chr28_5412936     ASom    C    G        0      0        2 
  28  chr28_5412936     HCab    C    G        0      0        2 
  28  chr28_5412936     HPrz    C    G        0      0        2 
  28  chr28_5412936     ZBoe    C    G        0      0        2 
  28  chr28_5412936     ZGre    C    G        0      0        2 
  28  chr28_5412936     ZHar    C    G        0      0        2 
  28  chr28_5412936   Sample    C    G        0      0        2 
  28  chr28_5425689     AAsi    C    G        0      0        2 
  28  chr28_5425689     AKia    C    G        0      0        2 
  28  chr28_5425689     AOna    C    G        0      0        2 
  28  chr28_5425689     ASom    C    G        0      0        2 
  28  chr28_5425689     HCab    C    G        1      2        2 
  28  chr28_5425689     HPrz    C    G        1      2        2 
  28  chr28_5425689     ZBoe    C    G        0      0        2 
  28  chr28_5425689     ZGre    C    G        0      0        2 
  28  chr28_5425689     ZHar    C    G        0      0        2 
  28  chr28_5425689   Sample    C    G        1      2        2 
  28  chr28_5438325     AAsi    T    A        0      0        2 
  28  chr28_5438325     AKia    T    A        0      0        2 
  28  chr28_5438325     AOna    T    A        0      0        2 
  28  chr28_5438325     ASom    T    A        0      0        2 
  28  chr28_5438325     HCab    T    A        1      2        2 
  28  chr28_5438325     HPrz    T    A        1      2        2 
  28  chr28_5438325     ZBoe    T    A        0      0        2 
  28  chr28_5438325     ZGre    T    A        0      0        2 
  28  chr28_5438325     ZHar    T    A        0      0        2 
  28  chr28_5438325   Sample    T    A        1      2        2 
  28  chr28_5477894     AAsi    T    G        0      0        2 
  28  chr28_5477894     AKia    T    G        0      0        2 
  28  chr28_5477894     AOna    T    G      0.5      1        2 
  28  chr28_5477894     ASom    T    G        0      0        2 
  28  chr28_5477894     HCab    T    G        0      0        2 
  28  chr28_5477894     HPrz    T    G        0      0        2 
  28  chr28_5477894     ZBoe    T    G        0      0        2 
  28  chr28_5477894     ZGre    T    G        0      0        2 
  28  chr28_5477894     ZHar    T    G        0      0        2 
  28  chr28_5477894   Sample    T    G        0      0        2 
  28  chr28_5486243     AAsi    C    A        0      0        2 
  28  chr28_5486243     AKia    C    A        0      0        2 
  28  chr28_5486243     AOna    C    A        0      0        2 
  28  chr28_5486243     ASom    C    A        0      0        2 
  28  chr28_5486243     HCab    C    A        0      0        2 
  28  chr28_5486243     HPrz    C    A        0      0        2 
  28  chr28_5486243     ZBoe    C    A        0      0        2 
  28  chr28_5486243     ZGre    C    A        1      2        2 
  28  chr28_5486243     ZHar    C    A        0      0        2 
  28  chr28_5486243   Sample    C    A        0      0        2 
  28  chr28_5487788     AAsi    G    T        0      0        2 
  28  chr28_5487788     AKia    G    T        0      0        2 
  28  chr28_5487788     AOna    G    T        0      0        2 
  28  chr28_5487788     ASom    G    T        0      0        2 
  28  chr28_5487788     HCab    G    T        0      0        2 
  28  chr28_5487788     HPrz    G    T      0.5      1        2 
  28  chr28_5487788     ZBoe    G    T        0      0        2 
  28  chr28_5487788     ZGre    G    T        0      0        2 
  28  chr28_5487788     ZHar    G    T        0      0        2 
  28  chr28_5487788   Sample    G    T        0      0        2 
  28  chr28_5560902     AAsi    C    G        0      0        2 
  28  chr28_5560902     AKia    C    G        0      0        2 
  28  chr28_5560902     AOna    C    G        0      0        2 
  28  chr28_5560902     ASom    C    G        0      0        2 
  28  chr28_5560902     HCab    C    G        1      2        2 
  28  chr28_5560902     HPrz    C    G        1      2        2 
  28  chr28_5560902     ZBoe    C    G        0      0        2 
  28  chr28_5560902     ZGre    C    G        0      0        2 
  28  chr28_5560902     ZHar    C    G        0      0        2 
  28  chr28_5560902   Sample    C    G        1      2        2 
  28  chr28_5564370     AAsi    T    G        0      0        2 
  28  chr28_5564370     AKia    T    G        0      0        2 
  28  chr28_5564370     AOna    T    G        0      0        2 
  28  chr28_5564370     ASom    T    G        0      0        2 
  28  chr28_5564370     HCab    T    G        0      0        2 
  28  chr28_5564370     HPrz    T    G        0      0        2 
  28  chr28_5564370     ZBoe    T    G        0      0        2 
  28  chr28_5564370     ZGre    T    G        1      2        2 
  28  chr28_5564370     ZHar    T    G        0      0        2 
  28  chr28_5564370   Sample    T    G        0      0        2 
  28  chr28_5575225     AAsi    A    T        0      0        2 
  28  chr28_5575225     AKia    A    T        0      0        2 
  28  chr28_5575225     AOna    A    T        0      0        2 
  28  chr28_5575225     ASom    A    T        0      0        2 
  28  chr28_5575225     HCab    A    T        0      0        2 
  28  chr28_5575225     HPrz    A    T        0      0        2 
  28  chr28_5575225     ZBoe    A    T        0      0        2 
  28  chr28_5575225     ZGre    A    T        0      0        2 
  28  chr28_5575225     ZHar    A    T        1      2        2 
  28  chr28_5575225   Sample    A    T        0      0        2 
  28  chr28_5582580     AAsi    A    C        0      0        2 
  28  chr28_5582580     AKia    A    C        0      0        2 
  28  chr28_5582580     AOna    A    C        0      0        2 
  28  chr28_5582580     ASom    A    C        0      0        2 
  28  chr28_5582580     HCab    A    C        1      2        2 
  28  chr28_5582580     HPrz    A    C        1      2        2 
  28  chr28_5582580     ZBoe    A    C        0      0        2 
  28  chr28_5582580     ZGre    A    C        0      0        2 
  28  chr28_5582580     ZHar    A    C        0      0        2 
  28  chr28_5582580   Sample    A    C        1      2        2 
  28  chr28_5625938     AAsi    C    A        0      0        2 
  28  chr28_5625938     AKia    C    A        0      0        2 
  28  chr28_5625938     AOna    C    A        0      0        2 
  28  chr28_5625938     ASom    C    A        0      0        2 
  28  chr28_5625938     HCab    C    A        1      2        2 
  28  chr28_5625938     HPrz    C    A        1      2        2 
  28  chr28_5625938     ZBoe    C    A        0      0        2 
  28  chr28_5625938     ZGre    C    A        0      0        2 
  28  chr28_5625938     ZHar    C    A        0      0        2 
  28  chr28_5625938   Sample    C    A        1      2        2 
  28  chr28_5629410     AAsi    A    C        0      0        2 
  28  chr28_5629410     AKia    A    C        0      0        2 
  28  chr28_5629410     AOna    A    C        0      0        2 
  28  chr28_5629410     ASom    A    C        0      0        2 
  28  chr28_5629410     HCab    A    C        0      0        2 
  28  chr28_5629410     HPrz    A    C        0      0        2 
  28  chr28_5629410     ZBoe    A    C        0      0        2 
  28  chr28_5629410     ZGre    A    C        0      0        2 
  28  chr28_5629410     ZHar    A    C        1      2        2 
  28  chr28_5629410   Sample    A    C        0      0        2 
  28  chr28_5659290     AAsi    T    G        0      0        2 
  28  chr28_5659290     AKia    T    G        0      0        2 
  28  chr28_5659290     AOna    T    G        0      0        2 
  28  chr28_5659290     ASom    T    G        0      0        2 
  28  chr28_5659290     HCab    T    G        0      0        2 
  28  chr28_5659290     HPrz    T    G        0      0        2 
  28  chr28_5659290     ZBoe    T    G        0      0        2 
  28  chr28_5659290     ZGre    T    G        0      0        2 
  28  chr28_5659290     ZHar    T    G        1      2        2 
  28  chr28_5659290   Sample    T    G        0      0        2 
  28  chr28_5687690     AAsi    G    C        0      0        2 
  28  chr28_5687690     AKia    G    C        0      0        2 
  28  chr28_5687690     AOna    G    C        0      0        2 
  28  chr28_5687690     ASom    G    C        0      0        2 
  28  chr28_5687690     HCab    G    C        0      0        2 
  28  chr28_5687690     HPrz    G    C        0      0        2 
  28  chr28_5687690     ZBoe    G    C      0.5      1        2 
  28  chr28_5687690     ZGre    G    C        0      0        2 
  28  chr28_5687690     ZHar    G    C        0      0        2 
  28  chr28_5687690   Sample    G    C        0      0        2 
  28  chr28_5694061     AAsi    A    T        0      0        2 
  28  chr28_5694061     AKia    A    T        0      0        2 
  28  chr28_5694061     AOna    A    T        0      0        2 
  28  chr28_5694061     ASom    A    T        0      0        2 
  28  chr28_5694061     HCab    A    T        0      0        2 
  28  chr28_5694061     HPrz    A    T        0      0        2 
  28  chr28_5694061     ZBoe    A    T        0      0        2 
  28  chr28_5694061     ZGre    A    T        1      2        2 
  28  chr28_5694061     ZHar    A    T        0      0        2 
  28  chr28_5694061   Sample    A    T        0      0        2 
  28  chr28_5699730     AAsi    C    A        0      0        2 
  28  chr28_5699730     AKia    C    A        0      0        2 
  28  chr28_5699730     AOna    C    A        0      0        2 
  28  chr28_5699730     ASom    C    A      0.5      1        2 
  28  chr28_5699730     HCab    C    A        0      0        2 
  28  chr28_5699730     HPrz    C    A        0      0        2 
  28  chr28_5699730     ZBoe    C    A      0.5      1        2 
  28  chr28_5699730     ZGre    C    A        0      0        2 
  28  chr28_5699730     ZHar    C    A        0      0        2 
  28  chr28_5699730   Sample    C    A        0      0        2 
  28  chr28_5702876     AAsi    C    A        0      0        2 
  28  chr28_5702876     AKia    C    A        0      0        2 
  28  chr28_5702876     AOna    C    A        0      0        2 
  28  chr28_5702876     ASom    C    A        0      0        2 
  28  chr28_5702876     HCab    C    A        1      2        2 
  28  chr28_5702876     HPrz    C    A        1      2        2 
  28  chr28_5702876     ZBoe    C    A        0      0        2 
  28  chr28_5702876     ZGre    C    A        0      0        2 
  28  chr28_5702876     ZHar    C    A        0      0        2 
  28  chr28_5702876   Sample    C    A        1      2        2 
  28  chr28_5713017     AAsi    C    G        0      0        2 
  28  chr28_5713017     AKia    C    G        0      0        2 
  28  chr28_5713017     AOna    C    G        0      0        2 
  28  chr28_5713017     ASom    C    G        0      0        2 
  28  chr28_5713017     HCab    C    G      0.5      1        2 
  28  chr28_5713017     HPrz    C    G        0      0        2 
  28  chr28_5713017     ZBoe    C    G        0      0        2 
  28  chr28_5713017     ZGre    C    G        0      0        2 
  28  chr28_5713017     ZHar    C    G        0      0        2 
  28  chr28_5713017   Sample    C    G        0      0        2 
  28  chr28_5720601     AAsi    C    A        1      2        2 
  28  chr28_5720601     AKia    C    A        0      0        2 
  28  chr28_5720601     AOna    C    A        0      0        2 
  28  chr28_5720601     ASom    C    A        1      2        2 
  28  chr28_5720601     HCab    C    A        0      0        2 
  28  chr28_5720601     HPrz    C    A        0      0        2 
  28  chr28_5720601     ZBoe    C    A        0      0        2 
  28  chr28_5720601     ZGre    C    A        0      0        2 
  28  chr28_5720601     ZHar    C    A        0      0        2 
  28  chr28_5720601   Sample    C    A        0      0        2 
  28  chr28_5775726     AAsi    A    T        1      2        2 
  28  chr28_5775726     AKia    A    T        0      0        2 
  28  chr28_5775726     AOna    A    T        0      0        2 
  28  chr28_5775726     ASom    A    T        1      2        2 
  28  chr28_5775726     HCab    A    T        0      0        2 
  28  chr28_5775726     HPrz    A    T        0      0        2 
  28  chr28_5775726     ZBoe    A    T        0      0        2 
  28  chr28_5775726     ZGre    A    T        0      0        2 
  28  chr28_5775726     ZHar    A    T        0      0        2 
  28  chr28_5775726   Sample    A    T        0      0        2 
  28  chr28_5795457     AAsi    G    C        0      0        2 
  28  chr28_5795457     AKia    G    C        0      0        2 
  28  chr28_5795457     AOna    G    C        0      0        2 
  28  chr28_5795457     ASom    G    C        0      0        2 
  28  chr28_5795457     HCab    G    C      0.5      1        2 
  28  chr28_5795457     HPrz    G    C        0      0        2 
  28  chr28_5795457     ZBoe    G    C        0      0        2 
  28  chr28_5795457     ZGre    G    C        0      0        2 
  28  chr28_5795457     ZHar    G    C        0      0        2 
  28  chr28_5795457   Sample    G    C        0      0        2 
  28  chr28_5800671     AAsi    C    G        0      0        2 
  28  chr28_5800671     AKia    C    G        0      0        2 
  28  chr28_5800671     AOna    C    G        0      0        2 
  28  chr28_5800671     ASom    C    G        0      0        2 
  28  chr28_5800671     HCab    C    G        0      0        2 
  28  chr28_5800671     HPrz    C    G        0      0        2 
  28  chr28_5800671     ZBoe    C    G      0.5      1        2 
  28  chr28_5800671     ZGre    C    G        0      0        2 
  28  chr28_5800671     ZHar    C    G        0      0        2 
  28  chr28_5800671   Sample    C    G        0      0        2 
  28  chr28_5837095     AAsi    G    T        0      0        2 
  28  chr28_5837095     AKia    G    T        0      0        2 
  28  chr28_5837095     AOna    G    T        0      0        2 
  28  chr28_5837095     ASom    G    T        0      0        2 
  28  chr28_5837095     HCab    G    T        0      0        2 
  28  chr28_5837095     HPrz    G    T        0      0        2 
  28  chr28_5837095     ZBoe    G    T        0      0        2 
  28  chr28_5837095     ZGre    G    T        0      0        2 
  28  chr28_5837095     ZHar    G    T        1      2        2 
  28  chr28_5837095   Sample    G    T        0      0        2 
  28  chr28_5841110     AAsi    G    T        0      0        2 
  28  chr28_5841110     AKia    G    T        0      0        2 
  28  chr28_5841110     AOna    G    T        0      0        2 
  28  chr28_5841110     ASom    G    T        0      0        2 
  28  chr28_5841110     HCab    G    T        0      0        2 
  28  chr28_5841110     HPrz    G    T        0      0        2 
  28  chr28_5841110     ZBoe    G    T      0.5      1        2 
  28  chr28_5841110     ZGre    G    T        0      0        2 
  28  chr28_5841110     ZHar    G    T        0      0        2 
  28  chr28_5841110   Sample    G    T        0      0        2 
  28  chr28_5849812     AAsi    C    G        0      0        2 
  28  chr28_5849812     AKia    C    G        0      0        2 
  28  chr28_5849812     AOna    C    G        0      0        2 
  28  chr28_5849812     ASom    C    G        0      0        2 
  28  chr28_5849812     HCab    C    G        1      2        2 
  28  chr28_5849812     HPrz    C    G        1      2        2 
  28  chr28_5849812     ZBoe    C    G        0      0        2 
  28  chr28_5849812     ZGre    C    G        0      0        2 
  28  chr28_5849812     ZHar    C    G        0      0        2 
  28  chr28_5849812   Sample    C    G        1      2        2 
  28  chr28_5863925     AAsi    G    T        0      0        2 
  28  chr28_5863925     AKia    G    T        0      0        2 
  28  chr28_5863925     AOna    G    T        0      0        2 
  28  chr28_5863925     ASom    G    T        0      0        2 
  28  chr28_5863925     HCab    G    T        0      0        2 
  28  chr28_5863925     HPrz    G    T        0      0        2 
  28  chr28_5863925     ZBoe    G    T        0      0        2 
  28  chr28_5863925     ZGre    G    T        0      0        2 
  28  chr28_5863925     ZHar    G    T      0.5      1        2 
  28  chr28_5863925   Sample    G    T        0      0        2 
  28  chr28_5867251     AAsi    G    T        0      0        2 
  28  chr28_5867251     AKia    G    T        0      0        2 
  28  chr28_5867251     AOna    G    T        0      0        2 
  28  chr28_5867251     ASom    G    T        0      0        2 
  28  chr28_5867251     HCab    G    T        1      2        2 
  28  chr28_5867251     HPrz    G    T        1      2        2 
  28  chr28_5867251     ZBoe    G    T        0      0        2 
  28  chr28_5867251     ZGre    G    T        0      0        2 
  28  chr28_5867251     ZHar    G    T        0      0        2 
  28  chr28_5867251   Sample    G    T        1      2        2 
  28  chr28_5870094     AAsi    G    T        0      0        2 
  28  chr28_5870094     AKia    G    T        0      0        2 
  28  chr28_5870094     AOna    G    T        0      0        2 
  28  chr28_5870094     ASom    G    T        0      0        2 
  28  chr28_5870094     HCab    G    T        0      0        2 
  28  chr28_5870094     HPrz    G    T        0      0        2 
  28  chr28_5870094     ZBoe    G    T        0      0        2 
  28  chr28_5870094     ZGre    G    T        0      0        2 
  28  chr28_5870094     ZHar    G    T        1      2        2 
  28  chr28_5870094   Sample    G    T        0      0        2 
  28  chr28_5873232     AAsi    C    A        0      0        2 
  28  chr28_5873232     AKia    C    A        0      0        2 
  28  chr28_5873232     AOna    C    A        0      0        2 
  28  chr28_5873232     ASom    C    A        0      0        2 
  28  chr28_5873232     HCab    C    A        1      2        2 
  28  chr28_5873232     HPrz    C    A        1      2        2 
  28  chr28_5873232     ZBoe    C    A        0      0        2 
  28  chr28_5873232     ZGre    C    A        0      0        2 
  28  chr28_5873232     ZHar    C    A        0      0        2 
  28  chr28_5873232   Sample    C    A        1      2        2 
  28  chr28_5907769     AAsi    C    A        0      0        2 
  28  chr28_5907769     AKia    C    A        0      0        2 
  28  chr28_5907769     AOna    C    A        0      0        2 
  28  chr28_5907769     ASom    C    A        0      0        2 
  28  chr28_5907769     HCab    C    A        1      2        2 
  28  chr28_5907769     HPrz    C    A        1      2        2 
  28  chr28_5907769     ZBoe    C    A        0      0        2 
  28  chr28_5907769     ZGre    C    A        0      0        2 
  28  chr28_5907769     ZHar    C    A        0      0        2 
  28  chr28_5907769   Sample    C    A        1      2        2 
  28  chr28_5932087     AAsi    C    A        0      0        2 
  28  chr28_5932087     AKia    C    A        0      0        2 
  28  chr28_5932087     AOna    C    A        0      0        2 
  28  chr28_5932087     ASom    C    A        0      0        2 
  28  chr28_5932087     HCab    C    A        0      0        2 
  28  chr28_5932087     HPrz    C    A        0      0        2 
  28  chr28_5932087     ZBoe    C    A        0      0        2 
  28  chr28_5932087     ZGre    C    A        0      0        2 
  28  chr28_5932087     ZHar    C    A        1      2        2 
  28  chr28_5932087   Sample    C    A        0      0        2 
  28  chr28_5932388     AAsi    A    C        0      0        2 
  28  chr28_5932388     AKia    A    C        0      0        2 
  28  chr28_5932388     AOna    A    C        0      0        2 
  28  chr28_5932388     ASom    A    C        0      0        2 
  28  chr28_5932388     HCab    A    C        0      0        2 
  28  chr28_5932388     HPrz    A    C        1      2        2 
  28  chr28_5932388     ZBoe    A    C        0      0        2 
  28  chr28_5932388     ZGre    A    C        0      0        2 
  28  chr28_5932388     ZHar    A    C        0      0        2 
  28  chr28_5932388   Sample    A    C        0      0        2 
  28  chr28_5944652     AAsi    C    G        0      0        2 
  28  chr28_5944652     AKia    C    G        1      2        2 
  28  chr28_5944652     AOna    C    G        1      2        2 
  28  chr28_5944652     ASom    C    G        0      0        2 
  28  chr28_5944652     HCab    C    G        0      0        2 
  28  chr28_5944652     HPrz    C    G        0      0        2 
  28  chr28_5944652     ZBoe    C    G        0      0        2 
  28  chr28_5944652     ZGre    C    G        0      0        2 
  28  chr28_5944652     ZHar    C    G        0      0        2 
  28  chr28_5944652   Sample    C    G        0      0        2 
  28  chr28_5954790     AAsi    A    C        0      0        2 
  28  chr28_5954790     AKia    A    C        0      0        2 
  28  chr28_5954790     AOna    A    C        0      0        2 
  28  chr28_5954790     ASom    A    C        0      0        2 
  28  chr28_5954790     HCab    A    C        1      2        2 
  28  chr28_5954790     HPrz    A    C        1      2        2 
  28  chr28_5954790     ZBoe    A    C        0      0        2 
  28  chr28_5954790     ZGre    A    C        0      0        2 
  28  chr28_5954790     ZHar    A    C        0      0        2 
  28  chr28_5954790   Sample    A    C        1      2        2 
  28  chr28_5959465     AAsi    G    C        0      0        2 
  28  chr28_5959465     AKia    G    C        0      0        2 
  28  chr28_5959465     AOna    G    C        0      0        2 
  28  chr28_5959465     ASom    G    C        0      0        2 
  28  chr28_5959465     HCab    G    C        1      2        2 
  28  chr28_5959465     HPrz    G    C        1      2        2 
  28  chr28_5959465     ZBoe    G    C        0      0        2 
  28  chr28_5959465     ZGre    G    C        0      0        2 
  28  chr28_5959465     ZHar    G    C        0      0        2 
  28  chr28_5959465   Sample    G    C        1      2        2 
  28  chr28_6028305     AAsi    T    G        0      0        2 
  28  chr28_6028305     AKia    T    G        0      0        2 
  28  chr28_6028305     AOna    T    G        0      0        2 
  28  chr28_6028305     ASom    T    G        0      0        2 
  28  chr28_6028305     HCab    T    G        0      0        2 
  28  chr28_6028305     HPrz    T    G        0      0        2 
  28  chr28_6028305     ZBoe    T    G        0      0        2 
  28  chr28_6028305     ZGre    T    G        1      2        2 
  28  chr28_6028305     ZHar    T    G        0      0        2 
  28  chr28_6028305   Sample    T    G        0      0        2 
  28  chr28_6059413     AAsi    T    A        0      0        2 
  28  chr28_6059413     AKia    T    A        0      0        2 
  28  chr28_6059413     AOna    T    A        0      0        2 
  28  chr28_6059413     ASom    T    A        0      0        2 
  28  chr28_6059413     HCab    T    A        1      2        2 
  28  chr28_6059413     HPrz    T    A        1      2        2 
  28  chr28_6059413     ZBoe    T    A        0      0        2 
  28  chr28_6059413     ZGre    T    A        0      0        2 
  28  chr28_6059413     ZHar    T    A        0      0        2 
  28  chr28_6059413   Sample    T    A        1      2        2 
  28  chr28_6093170     AAsi    T    G        0      0        2 
  28  chr28_6093170     AKia    T    G        0      0        2 
  28  chr28_6093170     AOna    T    G        0      0        2 
  28  chr28_6093170     ASom    T    G        0      0        2 
  28  chr28_6093170     HCab    T    G        0      0        2 
  28  chr28_6093170     HPrz    T    G        0      0        2 
  28  chr28_6093170     ZBoe    T    G      0.5      1        2 
  28  chr28_6093170     ZGre    T    G        0      0        2 
  28  chr28_6093170     ZHar    T    G        0      0        2 
  28  chr28_6093170   Sample    T    G        0      0        2 
  28  chr28_6138133     AAsi    C    G        0      0        2 
  28  chr28_6138133     AKia    C    G        0      0        2 
  28  chr28_6138133     AOna    C    G        0      0        2 
  28  chr28_6138133     ASom    C    G        0      0        2 
  28  chr28_6138133     HCab    C    G        0      0        2 
  28  chr28_6138133     HPrz    C    G        0      0        2 
  28  chr28_6138133     ZBoe    C    G        0      0        2 
  28  chr28_6138133     ZGre    C    G        0      0        2 
  28  chr28_6138133     ZHar    C    G        1      2        2 
  28  chr28_6138133   Sample    C    G        0      0        2 
  28  chr28_6148244     AAsi    T    A        0      0        2 
  28  chr28_6148244     AKia    T    A        0      0        2 
  28  chr28_6148244     AOna    T    A        0      0        2 
  28  chr28_6148244     ASom    T    A        0      0        2 
  28  chr28_6148244     HCab    T    A      0.5      1        2 
  28  chr28_6148244     HPrz    T    A      0.5      1        2 
  28  chr28_6148244     ZBoe    T    A        0      0        2 
  28  chr28_6148244     ZGre    T    A        0      0        2 
  28  chr28_6148244     ZHar    T    A        0      0        2 
  28  chr28_6148244   Sample    T    A        1      2        2 
  28  chr28_6172245     AAsi    A    C        0      0        2 
  28  chr28_6172245     AKia    A    C        1      2        2 
  28  chr28_6172245     AOna    A    C        0      0        2 
  28  chr28_6172245     ASom    A    C        0      0        2 
  28  chr28_6172245     HCab    A    C        0      0        2 
  28  chr28_6172245     HPrz    A    C        0      0        2 
  28  chr28_6172245     ZBoe    A    C        0      0        2 
  28  chr28_6172245     ZGre    A    C        0      0        2 
  28  chr28_6172245     ZHar    A    C        0      0        2 
  28  chr28_6172245   Sample    A    C        0      0        2 
  28  chr28_6175196     AAsi    C    G        0      0        2 
  28  chr28_6175196     AKia    C    G        0      0        2 
  28  chr28_6175196     AOna    C    G        0      0        2 
  28  chr28_6175196     ASom    C    G        0      0        2 
  28  chr28_6175196     HCab    C    G        1      2        2 
  28  chr28_6175196     HPrz    C    G        1      2        2 
  28  chr28_6175196     ZBoe    C    G        0      0        2 
  28  chr28_6175196     ZGre    C    G        0      0        2 
  28  chr28_6175196     ZHar    C    G        0      0        2 
  28  chr28_6175196   Sample    C    G        1      2        2 
  28  chr28_6180411     AAsi    A    C        0      0        2 
  28  chr28_6180411     AKia    A    C      0.5      1        2 
  28  chr28_6180411     AOna    A    C        0      0        2 
  28  chr28_6180411     ASom    A    C        0      0        2 
  28  chr28_6180411     HCab    A    C        0      0        2 
  28  chr28_6180411     HPrz    A    C        0      0        2 
  28  chr28_6180411     ZBoe    A    C        0      0        2 
  28  chr28_6180411     ZGre    A    C        0      0        2 
  28  chr28_6180411     ZHar    A    C        0      0        2 
  28  chr28_6180411   Sample    A    C        0      0        2 
  28  chr28_6182574     AAsi    G    C        0      0        2 
  28  chr28_6182574     AKia    G    C        0      0        2 
  28  chr28_6182574     AOna    G    C        0      0        2 
  28  chr28_6182574     ASom    G    C        0      0        2 
  28  chr28_6182574     HCab    G    C        0      0        2 
  28  chr28_6182574     HPrz    G    C        0      0        2 
  28  chr28_6182574     ZBoe    G    C        0      0        2 
  28  chr28_6182574     ZGre    G    C        0      0        2 
  28  chr28_6182574     ZHar    G    C        1      2        2 
  28  chr28_6182574   Sample    G    C        0      0        2 
  28  chr28_6182720     AAsi    G    C        1      2        2 
  28  chr28_6182720     AKia    G    C        0      0        2 
  28  chr28_6182720     AOna    G    C        0      0        2 
  28  chr28_6182720     ASom    G    C        1      2        2 
  28  chr28_6182720     HCab    G    C        0      0        2 
  28  chr28_6182720     HPrz    G    C        0      0        2 
  28  chr28_6182720     ZBoe    G    C        0      0        2 
  28  chr28_6182720     ZGre    G    C        0      0        2 
  28  chr28_6182720     ZHar    G    C        0      0        2 
  28  chr28_6182720   Sample    G    C        0      0        2 
  28  chr28_6217026     AAsi    T    G        0      0        2 
  28  chr28_6217026     AKia    T    G        0      0        2 
  28  chr28_6217026     AOna    T    G        0      0        2 
  28  chr28_6217026     ASom    T    G        0      0        2 
  28  chr28_6217026     HCab    T    G        0      0        2 
  28  chr28_6217026     HPrz    T    G        0      0        2 
  28  chr28_6217026     ZBoe    T    G        0      0        2 
  28  chr28_6217026     ZGre    T    G        1      2        2 
  28  chr28_6217026     ZHar    T    G        0      0        2 
  28  chr28_6217026   Sample    T    G        0      0        2 
  28  chr28_6219087     AAsi    G    C        0      0        2 
  28  chr28_6219087     AKia    G    C        0      0        2 
  28  chr28_6219087     AOna    G    C        0      0        2 
  28  chr28_6219087     ASom    G    C        0      0        2 
  28  chr28_6219087     HCab    G    C        0      0        2 
  28  chr28_6219087     HPrz    G    C        0      0        2 
  28  chr28_6219087     ZBoe    G    C        0      0        2 
  28  chr28_6219087     ZGre    G    C        1      2        2 
  28  chr28_6219087     ZHar    G    C        0      0        2 
  28  chr28_6219087   Sample    G    C        0      0        2 
  28  chr28_6222505     AAsi    G    C      0.5      1        2 
  28  chr28_6222505     AKia    G    C        0      0        2 
  28  chr28_6222505     AOna    G    C        0      0        2 
  28  chr28_6222505     ASom    G    C        0      0        2 
  28  chr28_6222505     HCab    G    C        0      0        2 
  28  chr28_6222505     HPrz    G    C        0      0        2 
  28  chr28_6222505     ZBoe    G    C        0      0        2 
  28  chr28_6222505     ZGre    G    C        0      0        2 
  28  chr28_6222505     ZHar    G    C        0      0        2 
  28  chr28_6222505   Sample    G    C        0      0        2 
  28  chr28_6256686     AAsi    G    T        0      0        2 
  28  chr28_6256686     AKia    G    T        0      0        2 
  28  chr28_6256686     AOna    G    T        1      2        2 
  28  chr28_6256686     ASom    G    T        0      0        2 
  28  chr28_6256686     HCab    G    T        0      0        2 
  28  chr28_6256686     HPrz    G    T        0      0        2 
  28  chr28_6256686     ZBoe    G    T        0      0        2 
  28  chr28_6256686     ZGre    G    T        0      0        2 
  28  chr28_6256686     ZHar    G    T        0      0        2 
  28  chr28_6256686   Sample    G    T        0      0        2 
  28  chr28_6313332     AAsi    G    T        0      0        2 
  28  chr28_6313332     AKia    G    T        0      0        2 
  28  chr28_6313332     AOna    G    T        0      0        2 
  28  chr28_6313332     ASom    G    T        0      0        2 
  28  chr28_6313332     HCab    G    T        1      2        2 
  28  chr28_6313332     HPrz    G    T        1      2        2 
  28  chr28_6313332     ZBoe    G    T        0      0        2 
  28  chr28_6313332     ZGre    G    T        0      0        2 
  28  chr28_6313332     ZHar    G    T        0      0        2 
  28  chr28_6313332   Sample    G    T        1      2        2 
  28  chr28_6323843     AAsi    G    T        0      0        2 
  28  chr28_6323843     AKia    G    T        0      0        2 
  28  chr28_6323843     AOna    G    T        0      0        2 
  28  chr28_6323843     ASom    G    T        0      0        2 
  28  chr28_6323843     HCab    G    T        0      0        2 
  28  chr28_6323843     HPrz    G    T        0      0        2 
  28  chr28_6323843     ZBoe    G    T        0      0        2 
  28  chr28_6323843     ZGre    G    T        0      0        2 
  28  chr28_6323843     ZHar    G    T        1      2        2 
  28  chr28_6323843   Sample    G    T        0      0        2 
  28  chr28_6342662     AAsi    A    C        0      0        2 
  28  chr28_6342662     AKia    A    C        0      0        2 
  28  chr28_6342662     AOna    A    C        0      0        2 
  28  chr28_6342662     ASom    A    C        0      0        2 
  28  chr28_6342662     HCab    A    C        0      0        2 
  28  chr28_6342662     HPrz    A    C        0      0        2 
  28  chr28_6342662     ZBoe    A    C        1      2        2 
  28  chr28_6342662     ZGre    A    C        0      0        2 
  28  chr28_6342662     ZHar    A    C        0      0        2 
  28  chr28_6342662   Sample    A    C        0      0        2 
  28  chr28_6345125     AAsi    A    C        1      2        2 
  28  chr28_6345125     AKia    A    C        0      0        2 
  28  chr28_6345125     AOna    A    C        0      0        2 
  28  chr28_6345125     ASom    A    C        1      2        2 
  28  chr28_6345125     HCab    A    C        0      0        2 
  28  chr28_6345125     HPrz    A    C        0      0        2 
  28  chr28_6345125     ZBoe    A    C        0      0        2 
  28  chr28_6345125     ZGre    A    C        0      0        2 
  28  chr28_6345125     ZHar    A    C        0      0        2 
  28  chr28_6345125   Sample    A    C        0      0        2 
  28  chr28_6357515     AAsi    A    T        0      0        2 
  28  chr28_6357515     AKia    A    T        0      0        2 
  28  chr28_6357515     AOna    A    T        0      0        2 
  28  chr28_6357515     ASom    A    T        0      0        2 
  28  chr28_6357515     HCab    A    T        1      2        2 
  28  chr28_6357515     HPrz    A    T        1      2        2 
  28  chr28_6357515     ZBoe    A    T        0      0        2 
  28  chr28_6357515     ZGre    A    T        0      0        2 
  28  chr28_6357515     ZHar    A    T        0      0        2 
  28  chr28_6357515   Sample    A    T        1      2        2 
  28  chr28_6366958     AAsi    C    A        0      0        2 
  28  chr28_6366958     AKia    C    A        0      0        2 
  28  chr28_6366958     AOna    C    A        1      2        2 
  28  chr28_6366958     ASom    C    A        0      0        2 
  28  chr28_6366958     HCab    C    A        0      0        2 
  28  chr28_6366958     HPrz    C    A        0      0        2 
  28  chr28_6366958     ZBoe    C    A        0      0        2 
  28  chr28_6366958     ZGre    C    A        0      0        2 
  28  chr28_6366958     ZHar    C    A        0      0        2 
  28  chr28_6366958   Sample    C    A        0      0        2 
  28  chr28_6368825     AAsi    T    G        0      0        2 
  28  chr28_6368825     AKia    T    G        0      0        2 
  28  chr28_6368825     AOna    T    G        0      0        2 
  28  chr28_6368825     ASom    T    G        0      0        2 
  28  chr28_6368825     HCab    T    G        1      2        2 
  28  chr28_6368825     HPrz    T    G        1      2        2 
  28  chr28_6368825     ZBoe    T    G        0      0        2 
  28  chr28_6368825     ZGre    T    G        0      0        2 
  28  chr28_6368825     ZHar    T    G        0      0        2 
  28  chr28_6368825   Sample    T    G        1      2        2 
  28  chr28_6415356     AAsi    A    T        0      0        2 
  28  chr28_6415356     AKia    A    T        0      0        2 
  28  chr28_6415356     AOna    A    T        0      0        2 
  28  chr28_6415356     ASom    A    T        0      0        2 
  28  chr28_6415356     HCab    A    T        1      2        2 
  28  chr28_6415356     HPrz    A    T        1      2        2 
  28  chr28_6415356     ZBoe    A    T        0      0        2 
  28  chr28_6415356     ZGre    A    T        0      0        2 
  28  chr28_6415356     ZHar    A    T        0      0        2 
  28  chr28_6415356   Sample    A    T        1      2        2 
  28  chr28_6421296     AAsi    A    T        0      0        2 
  28  chr28_6421296     AKia    A    T        0      0        2 
  28  chr28_6421296     AOna    A    T        0      0        2 
  28  chr28_6421296     ASom    A    T        0      0        2 
  28  chr28_6421296     HCab    A    T        0      0        2 
  28  chr28_6421296     HPrz    A    T      0.5      1        2 
  28  chr28_6421296     ZBoe    A    T        0      0        2 
  28  chr28_6421296     ZGre    A    T        0      0        2 
  28  chr28_6421296     ZHar    A    T        0      0        2 
  28  chr28_6421296   Sample    A    T        0      0        2 
  28  chr28_6424063     AAsi    A    T        0      0        2 
  28  chr28_6424063     AKia    A    T        1      2        2 
  28  chr28_6424063     AOna    A    T        0      0        2 
  28  chr28_6424063     ASom    A    T        0      0        2 
  28  chr28_6424063     HCab    A    T        0      0        2 
  28  chr28_6424063     HPrz    A    T        0      0        2 
  28  chr28_6424063     ZBoe    A    T        0      0        2 
  28  chr28_6424063     ZGre    A    T        0      0        2 
  28  chr28_6424063     ZHar    A    T        0      0        2 
  28  chr28_6424063   Sample    A    T        0      0        2 
  28  chr28_6429908     AAsi    T    G        0      0        2 
  28  chr28_6429908     AKia    T    G        0      0        2 
  28  chr28_6429908     AOna    T    G        0      0        2 
  28  chr28_6429908     ASom    T    G        0      0        2 
  28  chr28_6429908     HCab    T    G        0      0        2 
  28  chr28_6429908     HPrz    T    G      0.5      1        2 
  28  chr28_6429908     ZBoe    T    G        0      0        2 
  28  chr28_6429908     ZGre    T    G        0      0        2 
  28  chr28_6429908     ZHar    T    G        0      0        2 
  28  chr28_6429908   Sample    T    G        0      0        2 
  28  chr28_6440642     AAsi    C    A        0      0        2 
  28  chr28_6440642     AKia    C    A        0      0        2 
  28  chr28_6440642     AOna    C    A        0      0        2 
  28  chr28_6440642     ASom    C    A        0      0        2 
  28  chr28_6440642     HCab    C    A        1      2        2 
  28  chr28_6440642     HPrz    C    A        1      2        2 
  28  chr28_6440642     ZBoe    C    A        0      0        2 
  28  chr28_6440642     ZGre    C    A        0      0        2 
  28  chr28_6440642     ZHar    C    A        0      0        2 
  28  chr28_6440642   Sample    C    A        0      0        2 
  28  chr28_6473987     AAsi    C    G        0      0        2 
  28  chr28_6473987     AKia    C    G        0      0        2 
  28  chr28_6473987     AOna    C    G        0      0        2 
  28  chr28_6473987     ASom    C    G        0      0        2 
  28  chr28_6473987     HCab    C    G        1      2        2 
  28  chr28_6473987     HPrz    C    G      0.5      1        2 
  28  chr28_6473987     ZBoe    C    G        0      0        2 
  28  chr28_6473987     ZGre    C    G        0      0        2 
  28  chr28_6473987     ZHar    C    G        0      0        2 
  28  chr28_6473987   Sample    C    G        0      0        2 
  28  chr28_6505583     AAsi    C    G        0      0        2 
  28  chr28_6505583     AKia    C    G        0      0        2 
  28  chr28_6505583     AOna    C    G        0      0        2 
  28  chr28_6505583     ASom    C    G        0      0        2 
  28  chr28_6505583     HCab    C    G        1      2        2 
  28  chr28_6505583     HPrz    C    G        1      2        2 
  28  chr28_6505583     ZBoe    C    G        0      0        2 
  28  chr28_6505583     ZGre    C    G        0      0        2 
  28  chr28_6505583     ZHar    C    G        0      0        2 
  28  chr28_6505583   Sample    C    G        1      2        2 
  28  chr28_6510072     AAsi    T    G        0      0        2 
  28  chr28_6510072     AKia    T    G        0      0        2 
  28  chr28_6510072     AOna    T    G        0      0        2 
  28  chr28_6510072     ASom    T    G        0      0        2 
  28  chr28_6510072     HCab    T    G      0.5      1        2 
  28  chr28_6510072     HPrz    T    G        0      0        2 
  28  chr28_6510072     ZBoe    T    G        0      0        2 
  28  chr28_6510072     ZGre    T    G        0      0        2 
  28  chr28_6510072     ZHar    T    G        0      0        2 
  28  chr28_6510072   Sample    T    G        0      0        2 
  28  chr28_6546063     AAsi    C    G        0      0        2 
  28  chr28_6546063     AKia    C    G        0      0        2 
  28  chr28_6546063     AOna    C    G        1      2        2 
  28  chr28_6546063     ASom    C    G        0      0        2 
  28  chr28_6546063     HCab    C    G        0      0        2 
  28  chr28_6546063     HPrz    C    G        0      0        2 
  28  chr28_6546063     ZBoe    C    G        0      0        2 
  28  chr28_6546063     ZGre    C    G        0      0        2 
  28  chr28_6546063     ZHar    C    G        0      0        2 
  28  chr28_6546063   Sample    C    G        0      0        2 
  28  chr28_6576105     AAsi    G    T        0      0        2 
  28  chr28_6576105     AKia    G    T        0      0        2 
  28  chr28_6576105     AOna    G    T        0      0        2 
  28  chr28_6576105     ASom    G    T        0      0        2 
  28  chr28_6576105     HCab    G    T        1      2        2 
  28  chr28_6576105     HPrz    G    T        1      2        2 
  28  chr28_6576105     ZBoe    G    T        0      0        2 
  28  chr28_6576105     ZGre    G    T        0      0        2 
  28  chr28_6576105     ZHar    G    T        0      0        2 
  28  chr28_6576105   Sample    G    T        1      2        2 
  28  chr28_6592539     AAsi    G    T        0      0        2 
  28  chr28_6592539     AKia    G    T        0      0        2 
  28  chr28_6592539     AOna    G    T        1      2        2 
  28  chr28_6592539     ASom    G    T        0      0        2 
  28  chr28_6592539     HCab    G    T        0      0        2 
  28  chr28_6592539     HPrz    G    T        0      0        2 
  28  chr28_6592539     ZBoe    G    T        0      0        2 
  28  chr28_6592539     ZGre    G    T        0      0        2 
  28  chr28_6592539     ZHar    G    T        0      0        2 
  28  chr28_6592539   Sample    G    T        0      0        2 
  28  chr28_6605153     AAsi    C    A        0      0        2 
  28  chr28_6605153     AKia    C    A        0      0        2 
  28  chr28_6605153     AOna    C    A        0      0        2 
  28  chr28_6605153     ASom    C    A        0      0        2 
  28  chr28_6605153     HCab    C    A        0      0        2 
  28  chr28_6605153     HPrz    C    A        0      0        2 
  28  chr28_6605153     ZBoe    C    A        1      2        2 
  28  chr28_6605153     ZGre    C    A        0      0        2 
  28  chr28_6605153     ZHar    C    A        0      0        2 
  28  chr28_6605153   Sample    C    A        0      0        2 
  28  chr28_6646603     AAsi    T    A        0      0        2 
  28  chr28_6646603     AKia    T    A        0      0        2 
  28  chr28_6646603     AOna    T    A        0      0        2 
  28  chr28_6646603     ASom    T    A        0      0        2 
  28  chr28_6646603     HCab    T    A        1      2        2 
  28  chr28_6646603     HPrz    T    A        1      2        2 
  28  chr28_6646603     ZBoe    T    A        0      0        2 
  28  chr28_6646603     ZGre    T    A        0      0        2 
  28  chr28_6646603     ZHar    T    A        0      0        2 
  28  chr28_6646603   Sample    T    A        1      2        2 
  28  chr28_6673853     AAsi    C    G        0      0        2 
  28  chr28_6673853     AKia    C    G        0      0        2 
  28  chr28_6673853     AOna    C    G        0      0        2 
  28  chr28_6673853     ASom    C    G        0      0        2 
  28  chr28_6673853     HCab    C    G        0      0        2 
  28  chr28_6673853     HPrz    C    G        0      0        2 
  28  chr28_6673853     ZBoe    C    G        1      2        2 
  28  chr28_6673853     ZGre    C    G        1      2        2 
  28  chr28_6673853     ZHar    C    G        0      0        2 
  28  chr28_6673853   Sample    C    G        0      0        2 
  28  chr28_6674051     AAsi    A    T        0      0        2 
  28  chr28_6674051     AKia    A    T        0      0        2 
  28  chr28_6674051     AOna    A    T        0      0        2 
  28  chr28_6674051     ASom    A    T        0      0        2 
  28  chr28_6674051     HCab    A    T        0      0        2 
  28  chr28_6674051     HPrz    A    T        0      0        2 
  28  chr28_6674051     ZBoe    A    T        0      0        2 
  28  chr28_6674051     ZGre    A    T        1      2        2 
  28  chr28_6674051     ZHar    A    T        0      0        2 
  28  chr28_6674051   Sample    A    T        0      0        2 
  28  chr28_6681378     AAsi    T    A        0      0        2 
  28  chr28_6681378     AKia    T    A        0      0        2 
  28  chr28_6681378     AOna    T    A        0      0        2 
  28  chr28_6681378     ASom    T    A        0      0        2 
  28  chr28_6681378     HCab    T    A        0      0        2 
  28  chr28_6681378     HPrz    T    A      0.5      1        2 
  28  chr28_6681378     ZBoe    T    A        0      0        2 
  28  chr28_6681378     ZGre    T    A        0      0        2 
  28  chr28_6681378     ZHar    T    A        0      0        2 
  28  chr28_6681378   Sample    T    A        0      0        2 
  28  chr28_6684521     AAsi    G    T        0      0        2 
  28  chr28_6684521     AKia    G    T        0      0        2 
  28  chr28_6684521     AOna    G    T        0      0        2 
  28  chr28_6684521     ASom    G    T        0      0        2 
  28  chr28_6684521     HCab    G    T        0      0        2 
  28  chr28_6684521     HPrz    G    T        0      0        2 
  28  chr28_6684521     ZBoe    G    T      0.5      1        2 
  28  chr28_6684521     ZGre    G    T        0      0        2 
  28  chr28_6684521     ZHar    G    T        0      0        2 
  28  chr28_6684521   Sample    G    T        0      0        2 
  28  chr28_6684995     AAsi    A    C        0      0        2 
  28  chr28_6684995     AKia    A    C      0.5      1        2 
  28  chr28_6684995     AOna    A    C        0      0        2 
  28  chr28_6684995     ASom    A    C        0      0        2 
  28  chr28_6684995     HCab    A    C        0      0        2 
  28  chr28_6684995     HPrz    A    C        0      0        2 
  28  chr28_6684995     ZBoe    A    C        0      0        2 
  28  chr28_6684995     ZGre    A    C        0      0        2 
  28  chr28_6684995     ZHar    A    C        0      0        2 
  28  chr28_6684995   Sample    A    C        0      0        2 
  28  chr28_6698713     AAsi    T    G        0      0        2 
  28  chr28_6698713     AKia    T    G        0      0        2 
  28  chr28_6698713     AOna    T    G        0      0        2 
  28  chr28_6698713     ASom    T    G        0      0        2 
  28  chr28_6698713     HCab    T    G        1      2        2 
  28  chr28_6698713     HPrz    T    G        1      2        2 
  28  chr28_6698713     ZBoe    T    G        0      0        2 
  28  chr28_6698713     ZGre    T    G        0      0        2 
  28  chr28_6698713     ZHar    T    G        0      0        2 
  28  chr28_6698713   Sample    T    G        1      2        2 
  28  chr28_6701088     AAsi    T    A        0      0        2 
  28  chr28_6701088     AKia    T    A        0      0        2 
  28  chr28_6701088     AOna    T    A        0      0        2 
  28  chr28_6701088     ASom    T    A        0      0        2 
  28  chr28_6701088     HCab    T    A        0      0        2 
  28  chr28_6701088     HPrz    T    A        0      0        2 
  28  chr28_6701088     ZBoe    T    A        0      0        2 
  28  chr28_6701088     ZGre    T    A        0      0        2 
  28  chr28_6701088     ZHar    T    A        1      2        2 
  28  chr28_6701088   Sample    T    A        0      0        2 
  28  chr28_6702104     AAsi    G    C        0      0        2 
  28  chr28_6702104     AKia    G    C        0      0        2 
  28  chr28_6702104     AOna    G    C        0      0        2 
  28  chr28_6702104     ASom    G    C        0      0        2 
  28  chr28_6702104     HCab    G    C        1      2        2 
  28  chr28_6702104     HPrz    G    C        1      2        2 
  28  chr28_6702104     ZBoe    G    C        0      0        2 
  28  chr28_6702104     ZGre    G    C        0      0        2 
  28  chr28_6702104     ZHar    G    C        0      0        2 
  28  chr28_6702104   Sample    G    C        1      2        2 
  28  chr28_6715332     AAsi    A    C        0      0        2 
  28  chr28_6715332     AKia    A    C      0.5      1        2 
  28  chr28_6715332     AOna    A    C        0      0        2 
  28  chr28_6715332     ASom    A    C        0      0        2 
  28  chr28_6715332     HCab    A    C        0      0        2 
  28  chr28_6715332     HPrz    A    C        0      0        2 
  28  chr28_6715332     ZBoe    A    C        0      0        2 
  28  chr28_6715332     ZGre    A    C        0      0        2 
  28  chr28_6715332     ZHar    A    C        0      0        2 
  28  chr28_6715332   Sample    A    C        0      0        2 
  28  chr28_6747773     AAsi    G    T        0      0        2 
  28  chr28_6747773     AKia    G    T        0      0        2 
  28  chr28_6747773     AOna    G    T        0      0        2 
  28  chr28_6747773     ASom    G    T        0      0        2 
  28  chr28_6747773     HCab    G    T        1      2        2 
  28  chr28_6747773     HPrz    G    T        1      2        2 
  28  chr28_6747773     ZBoe    G    T        0      0        2 
  28  chr28_6747773     ZGre    G    T        0      0        2 
  28  chr28_6747773     ZHar    G    T        0      0        2 
  28  chr28_6747773   Sample    G    T        1      2        2 
  28  chr28_6786107     AAsi    C    G        0      0        2 
  28  chr28_6786107     AKia    C    G        0      0        2 
  28  chr28_6786107     AOna    C    G        0      0        2 
  28  chr28_6786107     ASom    C    G        0      0        2 
  28  chr28_6786107     HCab    C    G        1      2        2 
  28  chr28_6786107     HPrz    C    G        1      2        2 
  28  chr28_6786107     ZBoe    C    G        0      0        2 
  28  chr28_6786107     ZGre    C    G        0      0        2 
  28  chr28_6786107     ZHar    C    G        0      0        2 
  28  chr28_6786107   Sample    C    G        1      2        2 
  28  chr28_6786322     AAsi    T    A        0      0        2 
  28  chr28_6786322     AKia    T    A      0.5      1        2 
  28  chr28_6786322     AOna    T    A        0      0        2 
  28  chr28_6786322     ASom    T    A        0      0        2 
  28  chr28_6786322     HCab    T    A        0      0        2 
  28  chr28_6786322     HPrz    T    A        0      0        2 
  28  chr28_6786322     ZBoe    T    A        0      0        2 
  28  chr28_6786322     ZGre    T    A        0      0        2 
  28  chr28_6786322     ZHar    T    A        0      0        2 
  28  chr28_6786322   Sample    T    A        0      0        2 
  28  chr28_6833236     AAsi    C    A        0      0        2 
  28  chr28_6833236     AKia    C    A        1      2        2 
  28  chr28_6833236     AOna    C    A        0      0        2 
  28  chr28_6833236     ASom    C    A        0      0        2 
  28  chr28_6833236     HCab    C    A        0      0        2 
  28  chr28_6833236     HPrz    C    A        0      0        2 
  28  chr28_6833236     ZBoe    C    A        0      0        2 
  28  chr28_6833236     ZGre    C    A        0      0        2 
  28  chr28_6833236     ZHar    C    A        0      0        2 
  28  chr28_6833236   Sample    C    A        0      0        2 
  28  chr28_6843728     AAsi    G    C        0      0        2 
  28  chr28_6843728     AKia    G    C        0      0        2 
  28  chr28_6843728     AOna    G    C        0      0        2 
  28  chr28_6843728     ASom    G    C        0      0        2 
  28  chr28_6843728     HCab    G    C        1      2        2 
  28  chr28_6843728     HPrz    G    C        1      2        2 
  28  chr28_6843728     ZBoe    G    C        0      0        2 
  28  chr28_6843728     ZGre    G    C        0      0        2 
  28  chr28_6843728     ZHar    G    C        0      0        2 
  28  chr28_6843728   Sample    G    C        1      2        2 
  28  chr28_6846445     AAsi    G    T        0      0        2 
  28  chr28_6846445     AKia    G    T        1      2        2 
  28  chr28_6846445     AOna    G    T        0      0        2 
  28  chr28_6846445     ASom    G    T        0      0        2 
  28  chr28_6846445     HCab    G    T        0      0        2 
  28  chr28_6846445     HPrz    G    T        0      0        2 
  28  chr28_6846445     ZBoe    G    T        0      0        2 
  28  chr28_6846445     ZGre    G    T        0      0        2 
  28  chr28_6846445     ZHar    G    T        0      0        2 
  28  chr28_6846445   Sample    G    T        0      0        2 
  28  chr28_6862370     AAsi    C    A        0      0        2 
  28  chr28_6862370     AKia    C    A        0      0        2 
  28  chr28_6862370     AOna    C    A        0      0        2 
  28  chr28_6862370     ASom    C    A        0      0        2 
  28  chr28_6862370     HCab    C    A        1      2        2 
  28  chr28_6862370     HPrz    C    A        1      2        2 
  28  chr28_6862370     ZBoe    C    A        0      0        2 
  28  chr28_6862370     ZGre    C    A        0      0        2 
  28  chr28_6862370     ZHar    C    A        0      0        2 
  28  chr28_6862370   Sample    C    A        1      2        2 
  28  chr28_6877438     AAsi    G    T        0      0        2 
  28  chr28_6877438     AKia    G    T        0      0        2 
  28  chr28_6877438     AOna    G    T        0      0        2 
  28  chr28_6877438     ASom    G    T        0      0        2 
  28  chr28_6877438     HCab    G    T        0      0        2 
  28  chr28_6877438     HPrz    G    T        0      0        2 
  28  chr28_6877438     ZBoe    G    T        0      0        2 
  28  chr28_6877438     ZGre    G    T        0      0        2 
  28  chr28_6877438     ZHar    G    T        1      2        2 
  28  chr28_6877438   Sample    G    T        0      0        2 
  28  chr28_6878235     AAsi    C    G        0      0        2 
  28  chr28_6878235     AKia    C    G        0      0        2 
  28  chr28_6878235     AOna    C    G        0      0        2 
  28  chr28_6878235     ASom    C    G        0      0        2 
  28  chr28_6878235     HCab    C    G        1      2        2 
  28  chr28_6878235     HPrz    C    G        1      2        2 
  28  chr28_6878235     ZBoe    C    G        0      0        2 
  28  chr28_6878235     ZGre    C    G        0      0        2 
  28  chr28_6878235     ZHar    C    G        0      0        2 
  28  chr28_6878235   Sample    C    G        1      2        2 
  28  chr28_6892042     AAsi    T    A        0      0        2 
  28  chr28_6892042     AKia    T    A        0      0        2 
  28  chr28_6892042     AOna    T    A        0      0        2 
  28  chr28_6892042     ASom    T    A        0      0        2 
  28  chr28_6892042     HCab    T    A        1      2        2 
  28  chr28_6892042     HPrz    T    A        1      2        2 
  28  chr28_6892042     ZBoe    T    A        0      0        2 
  28  chr28_6892042     ZGre    T    A        0      0        2 
  28  chr28_6892042     ZHar    T    A        0      0        2 
  28  chr28_6892042   Sample    T    A        0      0        2 
  28  chr28_6911756     AAsi    T    A        0      0        2 
  28  chr28_6911756     AKia    T    A        0      0        2 
  28  chr28_6911756     AOna    T    A        0      0        2 
  28  chr28_6911756     ASom    T    A        0      0        2 
  28  chr28_6911756     HCab    T    A        0      0        2 
  28  chr28_6911756     HPrz    T    A        0      0        2 
  28  chr28_6911756     ZBoe    T    A      0.5      1        2 
  28  chr28_6911756     ZGre    T    A        0      0        2 
  28  chr28_6911756     ZHar    T    A        0      0        2 
  28  chr28_6911756   Sample    T    A        0      0        2 
  28  chr28_6932151     AAsi    T    G        0      0        2 
  28  chr28_6932151     AKia    T    G        0      0        2 
  28  chr28_6932151     AOna    T    G        0      0        2 
  28  chr28_6932151     ASom    T    G        0      0        2 
  28  chr28_6932151     HCab    T    G        0      0        2 
  28  chr28_6932151     HPrz    T    G        0      0        2 
  28  chr28_6932151     ZBoe    T    G        0      0        2 
  28  chr28_6932151     ZGre    T    G        0      0        2 
  28  chr28_6932151     ZHar    T    G        1      2        2 
  28  chr28_6932151   Sample    T    G        0      0        2 
  28  chr28_6936844     AAsi    T    G        0      0        2 
  28  chr28_6936844     AKia    T    G        0      0        2 
  28  chr28_6936844     AOna    T    G        0      0        2 
  28  chr28_6936844     ASom    T    G        0      0        2 
  28  chr28_6936844     HCab    T    G        1      2        2 
  28  chr28_6936844     HPrz    T    G        1      2        2 
  28  chr28_6936844     ZBoe    T    G        0      0        2 
  28  chr28_6936844     ZGre    T    G        0      0        2 
  28  chr28_6936844     ZHar    T    G        0      0        2 
  28  chr28_6936844   Sample    T    G        1      2        2 
  28  chr28_6943176     AAsi    T    G        0      0        2 
  28  chr28_6943176     AKia    T    G        0      0        2 
  28  chr28_6943176     AOna    T    G        0      0        2 
  28  chr28_6943176     ASom    T    G        0      0        2 
  28  chr28_6943176     HCab    T    G        0      0        2 
  28  chr28_6943176     HPrz    T    G      0.5      1        2 
  28  chr28_6943176     ZBoe    T    G        0      0        2 
  28  chr28_6943176     ZGre    T    G        0      0        2 
  28  chr28_6943176     ZHar    T    G        0      0        2 
  28  chr28_6943176   Sample    T    G        0      0        2 
  28  chr28_6950321     AAsi    T    G        0      0        2 
  28  chr28_6950321     AKia    T    G      0.5      1        2 
  28  chr28_6950321     AOna    T    G        0      0        2 
  28  chr28_6950321     ASom    T    G        0      0        2 
  28  chr28_6950321     HCab    T    G        0      0        2 
  28  chr28_6950321     HPrz    T    G        0      0        2 
  28  chr28_6950321     ZBoe    T    G        0      0        2 
  28  chr28_6950321     ZGre    T    G        0      0        2 
  28  chr28_6950321     ZHar    T    G        0      0        2 
  28  chr28_6950321   Sample    T    G        0      0        2 
  28  chr28_6957595     AAsi    A    C        0      0        2 
  28  chr28_6957595     AKia    A    C        0      0        2 
  28  chr28_6957595     AOna    A    C        0      0        2 
  28  chr28_6957595     ASom    A    C        0      0        2 
  28  chr28_6957595     HCab    A    C      0.5      1        2 
  28  chr28_6957595     HPrz    A    C        0      0        2 
  28  chr28_6957595     ZBoe    A    C        0      0        2 
  28  chr28_6957595     ZGre    A    C        0      0        2 
  28  chr28_6957595     ZHar    A    C        0      0        2 
  28  chr28_6957595   Sample    A    C        0      0        2 
  28  chr28_6989593     AAsi    A    T        0      0        2 
  28  chr28_6989593     AKia    A    T        0      0        2 
  28  chr28_6989593     AOna    A    T        0      0        2 
  28  chr28_6989593     ASom    A    T        0      0        2 
  28  chr28_6989593     HCab    A    T        0      0        2 
  28  chr28_6989593     HPrz    A    T        0      0        2 
  28  chr28_6989593     ZBoe    A    T        0      0        2 
  28  chr28_6989593     ZGre    A    T      0.5      1        2 
  28  chr28_6989593     ZHar    A    T        0      0        2 
  28  chr28_6989593   Sample    A    T        0      0        2 
  28  chr28_7011479     AAsi    G    T        1      2        2 
  28  chr28_7011479     AKia    G    T        1      2        2 
  28  chr28_7011479     AOna    G    T        1      2        2 
  28  chr28_7011479     ASom    G    T      0.5      1        2 
  28  chr28_7011479     HCab    G    T        0      0        2 
  28  chr28_7011479     HPrz    G    T        0      0        2 
  28  chr28_7011479     ZBoe    G    T        0      0        2 
  28  chr28_7011479     ZGre    G    T        0      0        2 
  28  chr28_7011479     ZHar    G    T        0      0        2 
  28  chr28_7011479   Sample    G    T        0      0        2 
  28  chr28_7031151     AAsi    C    A        0      0        2 
  28  chr28_7031151     AKia    C    A        0      0        2 
  28  chr28_7031151     AOna    C    A        0      0        2 
  28  chr28_7031151     ASom    C    A        0      0        2 
  28  chr28_7031151     HCab    C    A        1      2        2 
  28  chr28_7031151     HPrz    C    A        1      2        2 
  28  chr28_7031151     ZBoe    C    A        0      0        2 
  28  chr28_7031151     ZGre    C    A        0      0        2 
  28  chr28_7031151     ZHar    C    A        0      0        2 
  28  chr28_7031151   Sample    C    A        1      2        2 
  28  chr28_7048836     AAsi    C    A        0      0        2 
  28  chr28_7048836     AKia    C    A        0      0        2 
  28  chr28_7048836     AOna    C    A        0      0        2 
  28  chr28_7048836     ASom    C    A        0      0        2 
  28  chr28_7048836     HCab    C    A        0      0        2 
  28  chr28_7048836     HPrz    C    A        0      0        2 
  28  chr28_7048836     ZBoe    C    A        0      0        2 
  28  chr28_7048836     ZGre    C    A      0.5      1        2 
  28  chr28_7048836     ZHar    C    A        0      0        2 
  28  chr28_7048836   Sample    C    A        0      0        2 
  28  chr28_7051426     AAsi    A    T        0      0        2 
  28  chr28_7051426     AKia    A    T        0      0        2 
  28  chr28_7051426     AOna    A    T        0      0        2 
  28  chr28_7051426     ASom    A    T        0      0        2 
  28  chr28_7051426     HCab    A    T        0      0        2 
  28  chr28_7051426     HPrz    A    T        0      0        2 
  28  chr28_7051426     ZBoe    A    T        0      0        2 
  28  chr28_7051426     ZGre    A    T        0      0        2 
  28  chr28_7051426     ZHar    A    T      0.5      1        2 
  28  chr28_7051426   Sample    A    T        0      0        2 
  28  chr28_7066944     AAsi    G    T        0      0        2 
  28  chr28_7066944     AKia    G    T        0      0        2 
  28  chr28_7066944     AOna    G    T        0      0        2 
  28  chr28_7066944     ASom    G    T        0      0        2 
  28  chr28_7066944     HCab    G    T        1      2        2 
  28  chr28_7066944     HPrz    G    T        1      2        2 
  28  chr28_7066944     ZBoe    G    T        0      0        2 
  28  chr28_7066944     ZGre    G    T        0      0        2 
  28  chr28_7066944     ZHar    G    T        0      0        2 
  28  chr28_7066944   Sample    G    T        1      2        2 
  28  chr28_7078782     AAsi    G    C        0      0        2 
  28  chr28_7078782     AKia    G    C        0      0        2 
  28  chr28_7078782     AOna    G    C        0      0        2 
  28  chr28_7078782     ASom    G    C        0      0        2 
  28  chr28_7078782     HCab    G    C        1      2        2 
  28  chr28_7078782     HPrz    G    C        1      2        2 
  28  chr28_7078782     ZBoe    G    C        0      0        2 
  28  chr28_7078782     ZGre    G    C        0      0        2 
  28  chr28_7078782     ZHar    G    C        0      0        2 
  28  chr28_7078782   Sample    G    C        1      2        2 
  28  chr28_7084370     AAsi    T    A        0      0        2 
  28  chr28_7084370     AKia    T    A        0      0        2 
  28  chr28_7084370     AOna    T    A        0      0        2 
  28  chr28_7084370     ASom    T    A        0      0        2 
  28  chr28_7084370     HCab    T    A        1      2        2 
  28  chr28_7084370     HPrz    T    A        1      2        2 
  28  chr28_7084370     ZBoe    T    A        0      0        2 
  28  chr28_7084370     ZGre    T    A        0      0        2 
  28  chr28_7084370     ZHar    T    A        0      0        2 
  28  chr28_7084370   Sample    T    A        1      2        2 
  28  chr28_7106644     AAsi    G    C        0      0        2 
  28  chr28_7106644     AKia    G    C        1      2        2 
  28  chr28_7106644     AOna    G    C        1      2        2 
  28  chr28_7106644     ASom    G    C        0      0        2 
  28  chr28_7106644     HCab    G    C        0      0        2 
  28  chr28_7106644     HPrz    G    C        0      0        2 
  28  chr28_7106644     ZBoe    G    C        0      0        2 
  28  chr28_7106644     ZGre    G    C        0      0        2 
  28  chr28_7106644     ZHar    G    C        0      0        2 
  28  chr28_7106644   Sample    G    C        0      0        2 
  28  chr28_7137592     AAsi    G    C        0      0        2 
  28  chr28_7137592     AKia    G    C        0      0        2 
  28  chr28_7137592     AOna    G    C        0      0        2 
  28  chr28_7137592     ASom    G    C        0      0        2 
  28  chr28_7137592     HCab    G    C        1      2        2 
  28  chr28_7137592     HPrz    G    C        1      2        2 
  28  chr28_7137592     ZBoe    G    C        0      0        2 
  28  chr28_7137592     ZGre    G    C        0      0        2 
  28  chr28_7137592     ZHar    G    C        0      0        2 
  28  chr28_7137592   Sample    G    C        1      2        2 
  28  chr28_7233351     AAsi    T    A        1      2        2 
  28  chr28_7233351     AKia    T    A        1      2        2 
  28  chr28_7233351     AOna    T    A        1      2        2 
  28  chr28_7233351     ASom    T    A        1      2        2 
  28  chr28_7233351     HCab    T    A        0      0        2 
  28  chr28_7233351     HPrz    T    A        0      0        2 
  28  chr28_7233351     ZBoe    T    A        0      0        2 
  28  chr28_7233351     ZGre    T    A        0      0        2 
  28  chr28_7233351     ZHar    T    A        0      0        2 
  28  chr28_7233351   Sample    T    A        0      0        2 
  28  chr28_7236142     AAsi    G    C        0      0        2 
  28  chr28_7236142     AKia    G    C        0      0        2 
  28  chr28_7236142     AOna    G    C        0      0        2 
  28  chr28_7236142     ASom    G    C        0      0        2 
  28  chr28_7236142     HCab    G    C        0      0        2 
  28  chr28_7236142     HPrz    G    C      0.5      1        2 
  28  chr28_7236142     ZBoe    G    C        0      0        2 
  28  chr28_7236142     ZGre    G    C        0      0        2 
  28  chr28_7236142     ZHar    G    C        0      0        2 
  28  chr28_7236142   Sample    G    C        0      0        2 
  28  chr28_7257803     AAsi    T    A        0      0        2 
  28  chr28_7257803     AKia    T    A        0      0        2 
  28  chr28_7257803     AOna    T    A        0      0        2 
  28  chr28_7257803     ASom    T    A        0      0        2 
  28  chr28_7257803     HCab    T    A        0      0        2 
  28  chr28_7257803     HPrz    T    A        0      0        2 
  28  chr28_7257803     ZBoe    T    A      0.5      1        2 
  28  chr28_7257803     ZGre    T    A        0      0        2 
  28  chr28_7257803     ZHar    T    A        0      0        2 
  28  chr28_7257803   Sample    T    A        0      0        2 
  28  chr28_7285065     AAsi    G    T        0      0        2 
  28  chr28_7285065     AKia    G    T        0      0        2 
  28  chr28_7285065     AOna    G    T        0      0        2 
  28  chr28_7285065     ASom    G    T        0      0        2 
  28  chr28_7285065     HCab    G    T        1      2        2 
  28  chr28_7285065     HPrz    G    T        1      2        2 
  28  chr28_7285065     ZBoe    G    T        0      0        2 
  28  chr28_7285065     ZGre    G    T        0      0        2 
  28  chr28_7285065     ZHar    G    T        0      0        2 
  28  chr28_7285065   Sample    G    T        1      2        2 
  28  chr28_7297901     AAsi    A    C        0      0        2 
  28  chr28_7297901     AKia    A    C        0      0        2 
  28  chr28_7297901     AOna    A    C        0      0        2 
  28  chr28_7297901     ASom    A    C        0      0        2 
  28  chr28_7297901     HCab    A    C        0      0        2 
  28  chr28_7297901     HPrz    A    C        0      0        2 
  28  chr28_7297901     ZBoe    A    C        0      0        2 
  28  chr28_7297901     ZGre    A    C        0      0        2 
  28  chr28_7297901     ZHar    A    C        1      2        2 
  28  chr28_7297901   Sample    A    C        0      0        2 
  28  chr28_7312002     AAsi    C    A        0      0        2 
  28  chr28_7312002     AKia    C    A        0      0        2 
  28  chr28_7312002     AOna    C    A        0      0        2 
  28  chr28_7312002     ASom    C    A        0      0        2 
  28  chr28_7312002     HCab    C    A        1      2        2 
  28  chr28_7312002     HPrz    C    A        1      2        2 
  28  chr28_7312002     ZBoe    C    A        0      0        2 
  28  chr28_7312002     ZGre    C    A        0      0        2 
  28  chr28_7312002     ZHar    C    A        0      0        2 
  28  chr28_7312002   Sample    C    A        1      2        2 
  28  chr28_7357183     AAsi    A    T        0      0        2 
  28  chr28_7357183     AKia    A    T        0      0        2 
  28  chr28_7357183     AOna    A    T        0      0        2 
  28  chr28_7357183     ASom    A    T        0      0        2 
  28  chr28_7357183     HCab    A    T        1      2        2 
  28  chr28_7357183     HPrz    A    T        1      2        2 
  28  chr28_7357183     ZBoe    A    T        0      0        2 
  28  chr28_7357183     ZGre    A    T        0      0        2 
  28  chr28_7357183     ZHar    A    T        0      0        2 
  28  chr28_7357183   Sample    A    T        1      2        2 
  28  chr28_7361880     AAsi    A    C        0      0        2 
  28  chr28_7361880     AKia    A    C        0      0        2 
  28  chr28_7361880     AOna    A    C        0      0        2 
  28  chr28_7361880     ASom    A    C        0      0        2 
  28  chr28_7361880     HCab    A    C        1      2        2 
  28  chr28_7361880     HPrz    A    C        1      2        2 
  28  chr28_7361880     ZBoe    A    C        0      0        2 
  28  chr28_7361880     ZGre    A    C        0      0        2 
  28  chr28_7361880     ZHar    A    C        0      0        2 
  28  chr28_7361880   Sample    A    C        1      2        2 
  28  chr28_7419159     AAsi    C    G        0      0        2 
  28  chr28_7419159     AKia    C    G        0      0        2 
  28  chr28_7419159     AOna    C    G        0      0        2 
  28  chr28_7419159     ASom    C    G        0      0        2 
  28  chr28_7419159     HCab    C    G        0      0        2 
  28  chr28_7419159     HPrz    C    G        0      0        2 
  28  chr28_7419159     ZBoe    C    G        0      0        2 
  28  chr28_7419159     ZGre    C    G        1      2        2 
  28  chr28_7419159     ZHar    C    G        0      0        2 
  28  chr28_7419159   Sample    C    G        0      0        2 
  28  chr28_7436427     AAsi    G    C        0      0        2 
  28  chr28_7436427     AKia    G    C        1      2        2 
  28  chr28_7436427     AOna    G    C        1      2        2 
  28  chr28_7436427     ASom    G    C        0      0        2 
  28  chr28_7436427     HCab    G    C      0.5      1        2 
  28  chr28_7436427     HPrz    G    C        0      0        2 
  28  chr28_7436427     ZBoe    G    C        0      0        2 
  28  chr28_7436427     ZGre    G    C        0      0        2 
  28  chr28_7436427     ZHar    G    C        0      0        2 
  28  chr28_7436427   Sample    G    C        0      0        2 
  28  chr28_7451110     AAsi    T    G        0      0        2 
  28  chr28_7451110     AKia    T    G        0      0        2 
  28  chr28_7451110     AOna    T    G        0      0        2 
  28  chr28_7451110     ASom    T    G        0      0        2 
  28  chr28_7451110     HCab    T    G        1      2        2 
  28  chr28_7451110     HPrz    T    G        1      2        2 
  28  chr28_7451110     ZBoe    T    G        0      0        2 
  28  chr28_7451110     ZGre    T    G        0      0        2 
  28  chr28_7451110     ZHar    T    G        0      0        2 
  28  chr28_7451110   Sample    T    G        1      2        2 
  28  chr28_7488907     AAsi    G    T        0      0        2 
  28  chr28_7488907     AKia    G    T        1      2        2 
  28  chr28_7488907     AOna    G    T        1      2        2 
  28  chr28_7488907     ASom    G    T        0      0        2 
  28  chr28_7488907     HCab    G    T        0      0        2 
  28  chr28_7488907     HPrz    G    T        0      0        2 
  28  chr28_7488907     ZBoe    G    T        0      0        2 
  28  chr28_7488907     ZGre    G    T        0      0        2 
  28  chr28_7488907     ZHar    G    T        0      0        2 
  28  chr28_7488907   Sample    G    T        0      0        2 
  28  chr28_7518873     AAsi    C    A        0      0        2 
  28  chr28_7518873     AKia    C    A        0      0        2 
  28  chr28_7518873     AOna    C    A        1      2        2 
  28  chr28_7518873     ASom    C    A        0      0        2 
  28  chr28_7518873     HCab    C    A        0      0        2 
  28  chr28_7518873     HPrz    C    A        0      0        2 
  28  chr28_7518873     ZBoe    C    A        0      0        2 
  28  chr28_7518873     ZGre    C    A        0      0        2 
  28  chr28_7518873     ZHar    C    A        0      0        2 
  28  chr28_7518873   Sample    C    A        0      0        2 
  28  chr28_7523170     AAsi    G    T        0      0        2 
  28  chr28_7523170     AKia    G    T        0      0        2 
  28  chr28_7523170     AOna    G    T        0      0        2 
  28  chr28_7523170     ASom    G    T        0      0        2 
  28  chr28_7523170     HCab    G    T        1      2        2 
  28  chr28_7523170     HPrz    G    T        1      2        2 
  28  chr28_7523170     ZBoe    G    T        0      0        2 
  28  chr28_7523170     ZGre    G    T        0      0        2 
  28  chr28_7523170     ZHar    G    T        0      0        2 
  28  chr28_7523170   Sample    G    T        1      2        2 
  28  chr28_7530928     AAsi    A    T        0      0        2 
  28  chr28_7530928     AKia    A    T        0      0        2 
  28  chr28_7530928     AOna    A    T        0      0        2 
  28  chr28_7530928     ASom    A    T        0      0        2 
  28  chr28_7530928     HCab    A    T        1      2        2 
  28  chr28_7530928     HPrz    A    T        1      2        2 
  28  chr28_7530928     ZBoe    A    T        0      0        2 
  28  chr28_7530928     ZGre    A    T        0      0        2 
  28  chr28_7530928     ZHar    A    T        0      0        2 
  28  chr28_7530928   Sample    A    T        1      2        2 
  28  chr28_7567260     AAsi    G    C        0      0        2 
  28  chr28_7567260     AKia    G    C        0      0        2 
  28  chr28_7567260     AOna    G    C        0      0        2 
  28  chr28_7567260     ASom    G    C        0      0        2 
  28  chr28_7567260     HCab    G    C        0      0        2 
  28  chr28_7567260     HPrz    G    C        0      0        2 
  28  chr28_7567260     ZBoe    G    C      0.5      1        2 
  28  chr28_7567260     ZGre    G    C        0      0        2 
  28  chr28_7567260     ZHar    G    C        0      0        2 
  28  chr28_7567260   Sample    G    C        0      0        2 
  28  chr28_7568685     AAsi    C    A      0.5      1        2 
  28  chr28_7568685     AKia    C    A        0      0        2 
  28  chr28_7568685     AOna    C    A        0      0        2 
  28  chr28_7568685     ASom    C    A      0.5      1        2 
  28  chr28_7568685     HCab    C    A        0      0        2 
  28  chr28_7568685     HPrz    C    A        0      0        2 
  28  chr28_7568685     ZBoe    C    A        0      0        2 
  28  chr28_7568685     ZGre    C    A        0      0        2 
  28  chr28_7568685     ZHar    C    A        0      0        2 
  28  chr28_7568685   Sample    C    A        0      0        2 
  28  chr28_7570957     AAsi    A    C        0      0        2 
  28  chr28_7570957     AKia    A    C        0      0        2 
  28  chr28_7570957     AOna    A    C        0      0        2 
  28  chr28_7570957     ASom    A    C        0      0        2 
  28  chr28_7570957     HCab    A    C        0      0        2 
  28  chr28_7570957     HPrz    A    C      0.5      1        2 
  28  chr28_7570957     ZBoe    A    C        0      0        2 
  28  chr28_7570957     ZGre    A    C        0      0        2 
  28  chr28_7570957     ZHar    A    C        0      0        2 
  28  chr28_7570957   Sample    A    C        0      0        2 
  28  chr28_7579208     AAsi    G    T        0      0        2 
  28  chr28_7579208     AKia    G    T        0      0        2 
  28  chr28_7579208     AOna    G    T        0      0        2 
  28  chr28_7579208     ASom    G    T        0      0        2 
  28  chr28_7579208     HCab    G    T        1      2        2 
  28  chr28_7579208     HPrz    G    T        1      2        2 
  28  chr28_7579208     ZBoe    G    T        0      0        2 
  28  chr28_7579208     ZGre    G    T        0      0        2 
  28  chr28_7579208     ZHar    G    T        0      0        2 
  28  chr28_7579208   Sample    G    T        1      2        2 
  28  chr28_7584876     AAsi    A    C        0      0        2 
  28  chr28_7584876     AKia    A    C        0      0        2 
  28  chr28_7584876     AOna    A    C        0      0        2 
  28  chr28_7584876     ASom    A    C        0      0        2 
  28  chr28_7584876     HCab    A    C        1      2        2 
  28  chr28_7584876     HPrz    A    C        1      2        2 
  28  chr28_7584876     ZBoe    A    C        0      0        2 
  28  chr28_7584876     ZGre    A    C        0      0        2 
  28  chr28_7584876     ZHar    A    C        0      0        2 
  28  chr28_7584876   Sample    A    C        1      2        2 
  28  chr28_7604285     AAsi    C    G        1      2        2 
  28  chr28_7604285     AKia    C    G        0      0        2 
  28  chr28_7604285     AOna    C    G        0      0        2 
  28  chr28_7604285     ASom    C    G        1      2        2 
  28  chr28_7604285     HCab    C    G        0      0        2 
  28  chr28_7604285     HPrz    C    G        0      0        2 
  28  chr28_7604285     ZBoe    C    G        0      0        2 
  28  chr28_7604285     ZGre    C    G        0      0        2 
  28  chr28_7604285     ZHar    C    G        0      0        2 
  28  chr28_7604285   Sample    C    G        0      0        2 
  28  chr28_7604316     AAsi    G    C        0      0        2 
  28  chr28_7604316     AKia    G    C        0      0        2 
  28  chr28_7604316     AOna    G    C        0      0        2 
  28  chr28_7604316     ASom    G    C        0      0        2 
  28  chr28_7604316     HCab    G    C        0      0        2 
  28  chr28_7604316     HPrz    G    C      0.5      1        2 
  28  chr28_7604316     ZBoe    G    C        0      0        2 
  28  chr28_7604316     ZGre    G    C        0      0        2 
  28  chr28_7604316     ZHar    G    C        0      0        2 
  28  chr28_7604316   Sample    G    C        0      0        2 
  28  chr28_7660684     AAsi    G    T        0      0        2 
  28  chr28_7660684     AKia    G    T        0      0        2 
  28  chr28_7660684     AOna    G    T        0      0        2 
  28  chr28_7660684     ASom    G    T        0      0        2 
  28  chr28_7660684     HCab    G    T        1      2        2 
  28  chr28_7660684     HPrz    G    T      0.5      1        2 
  28  chr28_7660684     ZBoe    G    T        0      0        2 
  28  chr28_7660684     ZGre    G    T        0      0        2 
  28  chr28_7660684     ZHar    G    T        0      0        2 
  28  chr28_7660684   Sample    G    T        1      2        2 
  28  chr28_7666613     AAsi    T    G        0      0        2 
  28  chr28_7666613     AKia    T    G        0      0        2 
  28  chr28_7666613     AOna    T    G        0      0        2 
  28  chr28_7666613     ASom    T    G        0      0        2 
  28  chr28_7666613     HCab    T    G        0      0        2 
  28  chr28_7666613     HPrz    T    G        0      0        2 
  28  chr28_7666613     ZBoe    T    G      0.5      1        2 
  28  chr28_7666613     ZGre    T    G        0      0        2 
  28  chr28_7666613     ZHar    T    G        0      0        2 
  28  chr28_7666613   Sample    T    G        0      0        2 
  28  chr28_7687520     AAsi    G    C        0      0        2 
  28  chr28_7687520     AKia    G    C        0      0        2 
  28  chr28_7687520     AOna    G    C        0      0        2 
  28  chr28_7687520     ASom    G    C        0      0        2 
  28  chr28_7687520     HCab    G    C        0      0        2 
  28  chr28_7687520     HPrz    G    C      0.5      1        2 
  28  chr28_7687520     ZBoe    G    C        0      0        2 
  28  chr28_7687520     ZGre    G    C        0      0        2 
  28  chr28_7687520     ZHar    G    C        0      0        2 
  28  chr28_7687520   Sample    G    C        0      0        2 
  28  chr28_7707181     AAsi    G    T        0      0        2 
  28  chr28_7707181     AKia    G    T        0      0        2 
  28  chr28_7707181     AOna    G    T        0      0        2 
  28  chr28_7707181     ASom    G    T        0      0        2 
  28  chr28_7707181     HCab    G    T        0      0        2 
  28  chr28_7707181     HPrz    G    T        0      0        2 
  28  chr28_7707181     ZBoe    G    T        0      0        2 
  28  chr28_7707181     ZGre    G    T        1      2        2 
  28  chr28_7707181     ZHar    G    T        0      0        2 
  28  chr28_7707181   Sample    G    T        0      0        2 
  28  chr28_7712941     AAsi    G    C        0      0        2 
  28  chr28_7712941     AKia    G    C      0.5      1        2 
  28  chr28_7712941     AOna    G    C        0      0        2 
  28  chr28_7712941     ASom    G    C        0      0        2 
  28  chr28_7712941     HCab    G    C        0      0        2 
  28  chr28_7712941     HPrz    G    C        0      0        2 
  28  chr28_7712941     ZBoe    G    C        0      0        2 
  28  chr28_7712941     ZGre    G    C        0      0        2 
  28  chr28_7712941     ZHar    G    C        0      0        2 
  28  chr28_7712941   Sample    G    C        0      0        2 
  28  chr28_7730371     AAsi    G    C        0      0        2 
  28  chr28_7730371     AKia    G    C        0      0        2 
  28  chr28_7730371     AOna    G    C        0      0        2 
  28  chr28_7730371     ASom    G    C        0      0        2 
  28  chr28_7730371     HCab    G    C        1      2        2 
  28  chr28_7730371     HPrz    G    C        1      2        2 
  28  chr28_7730371     ZBoe    G    C        0      0        2 
  28  chr28_7730371     ZGre    G    C        0      0        2 
  28  chr28_7730371     ZHar    G    C        0      0        2 
  28  chr28_7730371   Sample    G    C        1      2        2 
  28  chr28_7730924     AAsi    G    C        1      2        2 
  28  chr28_7730924     AKia    G    C        0      0        2 
  28  chr28_7730924     AOna    G    C        0      0        2 
  28  chr28_7730924     ASom    G    C        0      0        2 
  28  chr28_7730924     HCab    G    C        0      0        2 
  28  chr28_7730924     HPrz    G    C        0      0        2 
  28  chr28_7730924     ZBoe    G    C        0      0        2 
  28  chr28_7730924     ZGre    G    C        0      0        2 
  28  chr28_7730924     ZHar    G    C        0      0        2 
  28  chr28_7730924   Sample    G    C        0      0        2 
  28  chr28_7744093     AAsi    A    C        0      0        2 
  28  chr28_7744093     AKia    A    C      0.5      1        2 
  28  chr28_7744093     AOna    A    C        1      2        2 
  28  chr28_7744093     ASom    A    C        0      0        2 
  28  chr28_7744093     HCab    A    C        0      0        2 
  28  chr28_7744093     HPrz    A    C        0      0        2 
  28  chr28_7744093     ZBoe    A    C        0      0        2 
  28  chr28_7744093     ZGre    A    C        0      0        2 
  28  chr28_7744093     ZHar    A    C        0      0        2 
  28  chr28_7744093   Sample    A    C        0      0        2 
  28  chr28_7754808     AAsi    A    C        0      0        2 
  28  chr28_7754808     AKia    A    C        0      0        2 
  28  chr28_7754808     AOna    A    C        1      2        2 
  28  chr28_7754808     ASom    A    C        0      0        2 
  28  chr28_7754808     HCab    A    C        0      0        2 
  28  chr28_7754808     HPrz    A    C        0      0        2 
  28  chr28_7754808     ZBoe    A    C        0      0        2 
  28  chr28_7754808     ZGre    A    C        0      0        2 
  28  chr28_7754808     ZHar    A    C        0      0        2 
  28  chr28_7754808   Sample    A    C        0      0        2 
  28  chr28_7754839     AAsi    T    G        0      0        2 
  28  chr28_7754839     AKia    T    G        0      0        2 
  28  chr28_7754839     AOna    T    G        0      0        2 
  28  chr28_7754839     ASom    T    G        0      0        2 
  28  chr28_7754839     HCab    T    G        0      0        2 
  28  chr28_7754839     HPrz    T    G      0.5      1        2 
  28  chr28_7754839     ZBoe    T    G        0      0        2 
  28  chr28_7754839     ZGre    T    G        0      0        2 
  28  chr28_7754839     ZHar    T    G        0      0        2 
  28  chr28_7754839   Sample    T    G        0      0        2 
  28  chr28_7759306     AAsi    T    G        0      0        2 
  28  chr28_7759306     AKia    T    G        0      0        2 
  28  chr28_7759306     AOna    T    G        0      0        2 
  28  chr28_7759306     ASom    T    G        0      0        2 
  28  chr28_7759306     HCab    T    G        1      2        2 
  28  chr28_7759306     HPrz    T    G        1      2        2 
  28  chr28_7759306     ZBoe    T    G        0      0        2 
  28  chr28_7759306     ZGre    T    G        0      0        2 
  28  chr28_7759306     ZHar    T    G        0      0        2 
  28  chr28_7759306   Sample    T    G        1      2        2 
  28  chr28_7762848     AAsi    T    A        0      0        2 
  28  chr28_7762848     AKia    T    A        0      0        2 
  28  chr28_7762848     AOna    T    A        0      0        2 
  28  chr28_7762848     ASom    T    A        0      0        2 
  28  chr28_7762848     HCab    T    A        0      0        2 
  28  chr28_7762848     HPrz    T    A        0      0        2 
  28  chr28_7762848     ZBoe    T    A        0      0        2 
  28  chr28_7762848     ZGre    T    A        0      0        2 
  28  chr28_7762848     ZHar    T    A        1      2        2 
  28  chr28_7762848   Sample    T    A        0      0        2 
  28  chr28_7762952     AAsi    C    G        0      0        2 
  28  chr28_7762952     AKia    C    G        0      0        2 
  28  chr28_7762952     AOna    C    G        0      0        2 
  28  chr28_7762952     ASom    C    G        0      0        2 
  28  chr28_7762952     HCab    C    G        1      2        2 
  28  chr28_7762952     HPrz    C    G        1      2        2 
  28  chr28_7762952     ZBoe    C    G        0      0        2 
  28  chr28_7762952     ZGre    C    G        0      0        2 
  28  chr28_7762952     ZHar    C    G        0      0        2 
  28  chr28_7762952   Sample    C    G        1      2        2 
  28  chr28_7770706     AAsi    G    T        0      0        2 
  28  chr28_7770706     AKia    G    T        0      0        2 
  28  chr28_7770706     AOna    G    T        0      0        2 
  28  chr28_7770706     ASom    G    T        0      0        2 
  28  chr28_7770706     HCab    G    T        1      2        2 
  28  chr28_7770706     HPrz    G    T        1      2        2 
  28  chr28_7770706     ZBoe    G    T        0      0        2 
  28  chr28_7770706     ZGre    G    T        0      0        2 
  28  chr28_7770706     ZHar    G    T        0      0        2 
  28  chr28_7770706   Sample    G    T        1      2        2 
  28  chr28_7788878     AAsi    C    A        0      0        2 
  28  chr28_7788878     AKia    C    A        0      0        2 
  28  chr28_7788878     AOna    C    A        0      0        2 
  28  chr28_7788878     ASom    C    A        0      0        2 
  28  chr28_7788878     HCab    C    A        1      2        2 
  28  chr28_7788878     HPrz    C    A        1      2        2 
  28  chr28_7788878     ZBoe    C    A        0      0        2 
  28  chr28_7788878     ZGre    C    A        0      0        2 
  28  chr28_7788878     ZHar    C    A        0      0        2 
  28  chr28_7788878   Sample    C    A        1      2        2 
  28  chr28_7789156     AAsi    C    A        0      0        2 
  28  chr28_7789156     AKia    C    A        0      0        2 
  28  chr28_7789156     AOna    C    A        0      0        2 
  28  chr28_7789156     ASom    C    A        0      0        2 
  28  chr28_7789156     HCab    C    A        1      2        2 
  28  chr28_7789156     HPrz    C    A        1      2        2 
  28  chr28_7789156     ZBoe    C    A        0      0        2 
  28  chr28_7789156     ZGre    C    A        0      0        2 
  28  chr28_7789156     ZHar    C    A        0      0        2 
  28  chr28_7789156   Sample    C    A        1      2        2 
  28  chr28_7809723     AAsi    C    G        0      0        2 
  28  chr28_7809723     AKia    C    G        0      0        2 
  28  chr28_7809723     AOna    C    G        0      0        2 
  28  chr28_7809723     ASom    C    G        0      0        2 
  28  chr28_7809723     HCab    C    G        1      2        2 
  28  chr28_7809723     HPrz    C    G        1      2        2 
  28  chr28_7809723     ZBoe    C    G        0      0        2 
  28  chr28_7809723     ZGre    C    G        0      0        2 
  28  chr28_7809723     ZHar    C    G        0      0        2 
  28  chr28_7809723   Sample    C    G        1      2        2 
  28  chr28_7852347     AAsi    A    T        0      0        2 
  28  chr28_7852347     AKia    A    T        0      0        2 
  28  chr28_7852347     AOna    A    T        0      0        2 
  28  chr28_7852347     ASom    A    T        0      0        2 
  28  chr28_7852347     HCab    A    T        1      2        2 
  28  chr28_7852347     HPrz    A    T        1      2        2 
  28  chr28_7852347     ZBoe    A    T        0      0        2 
  28  chr28_7852347     ZGre    A    T        0      0        2 
  28  chr28_7852347     ZHar    A    T        0      0        2 
  28  chr28_7852347   Sample    A    T        1      2        2 
  28  chr28_7871356     AAsi    G    C        0      0        2 
  28  chr28_7871356     AKia    G    C        0      0        2 
  28  chr28_7871356     AOna    G    C        0      0        2 
  28  chr28_7871356     ASom    G    C        0      0        2 
  28  chr28_7871356     HCab    G    C        1      2        2 
  28  chr28_7871356     HPrz    G    C        1      2        2 
  28  chr28_7871356     ZBoe    G    C        0      0        2 
  28  chr28_7871356     ZGre    G    C        0      0        2 
  28  chr28_7871356     ZHar    G    C        0      0        2 
  28  chr28_7871356   Sample    G    C        1      2        2 
  28  chr28_7882113     AAsi    A    C        0      0        2 
  28  chr28_7882113     AKia    A    C        0      0        2 
  28  chr28_7882113     AOna    A    C        1      2        2 
  28  chr28_7882113     ASom    A    C        0      0        2 
  28  chr28_7882113     HCab    A    C        1      2        2 
  28  chr28_7882113     HPrz    A    C        1      2        2 
  28  chr28_7882113     ZBoe    A    C        0      0        2 
  28  chr28_7882113     ZGre    A    C        0      0        2 
  28  chr28_7882113     ZHar    A    C        0      0        2 
  28  chr28_7882113   Sample    A    C        1      2        2 
  28  chr28_7891054     AAsi    C    A        0      0        2 
  28  chr28_7891054     AKia    C    A        0      0        2 
  28  chr28_7891054     AOna    C    A        0      0        2 
  28  chr28_7891054     ASom    C    A        0      0        2 
  28  chr28_7891054     HCab    C    A        0      0        2 
  28  chr28_7891054     HPrz    C    A        0      0        2 
  28  chr28_7891054     ZBoe    C    A        0      0        2 
  28  chr28_7891054     ZGre    C    A        1      2        2 
  28  chr28_7891054     ZHar    C    A        0      0        2 
  28  chr28_7891054   Sample    C    A        0      0        2 
  28  chr28_7920996     AAsi    G    C        0      0        2 
  28  chr28_7920996     AKia    G    C        0      0        2 
  28  chr28_7920996     AOna    G    C        0      0        2 
  28  chr28_7920996     ASom    G    C        0      0        2 
  28  chr28_7920996     HCab    G    C      0.5      1        2 
  28  chr28_7920996     HPrz    G    C        1      2        2 
  28  chr28_7920996     ZBoe    G    C        0      0        2 
  28  chr28_7920996     ZGre    G    C        0      0        2 
  28  chr28_7920996     ZHar    G    C        0      0        2 
  28  chr28_7920996   Sample    G    C        1      2        2 
  28  chr28_8002159     AAsi    T    G        0      0        2 
  28  chr28_8002159     AKia    T    G        0      0        2 
  28  chr28_8002159     AOna    T    G        0      0        2 
  28  chr28_8002159     ASom    T    G        0      0        2 
  28  chr28_8002159     HCab    T    G        1      2        2 
  28  chr28_8002159     HPrz    T    G        1      2        2 
  28  chr28_8002159     ZBoe    T    G        0      0        2 
  28  chr28_8002159     ZGre    T    G        0      0        2 
  28  chr28_8002159     ZHar    T    G        0      0        2 
  28  chr28_8002159   Sample    T    G        1      2        2 
  28  chr28_8018344     AAsi    T    A        0      0        2 
  28  chr28_8018344     AKia    T    A        0      0        2 
  28  chr28_8018344     AOna    T    A        0      0        2 
  28  chr28_8018344     ASom    T    A        0      0        2 
  28  chr28_8018344     HCab    T    A        1      2        2 
  28  chr28_8018344     HPrz    T    A        1      2        2 
  28  chr28_8018344     ZBoe    T    A        0      0        2 
  28  chr28_8018344     ZGre    T    A        0      0        2 
  28  chr28_8018344     ZHar    T    A        0      0        2 
  28  chr28_8018344   Sample    T    A        1      2        2 
  28  chr28_8026202     AAsi    G    C        0      0        2 
  28  chr28_8026202     AKia    G    C        0      0        2 
  28  chr28_8026202     AOna    G    C        0      0        2 
  28  chr28_8026202     ASom    G    C        0      0        2 
  28  chr28_8026202     HCab    G    C        0      0        2 
  28  chr28_8026202     HPrz    G    C        0      0        2 
  28  chr28_8026202     ZBoe    G    C        0      0        2 
  28  chr28_8026202     ZGre    G    C        0      0        2 
  28  chr28_8026202     ZHar    G    C      0.5      1        2 
  28  chr28_8026202   Sample    G    C        0      0        2 
  28  chr28_8028806     AAsi    G    T        0      0        2 
  28  chr28_8028806     AKia    G    T        0      0        2 
  28  chr28_8028806     AOna    G    T        0      0        2 
  28  chr28_8028806     ASom    G    T        0      0        2 
  28  chr28_8028806     HCab    G    T        1      2        2 
  28  chr28_8028806     HPrz    G    T        1      2        2 
  28  chr28_8028806     ZBoe    G    T        0      0        2 
  28  chr28_8028806     ZGre    G    T        0      0        2 
  28  chr28_8028806     ZHar    G    T        0      0        2 
  28  chr28_8028806   Sample    G    T        1      2        2 
  28  chr28_8047913     AAsi    T    G        0      0        2 
  28  chr28_8047913     AKia    T    G        0      0        2 
  28  chr28_8047913     AOna    T    G        0      0        2 
  28  chr28_8047913     ASom    T    G        0      0        2 
  28  chr28_8047913     HCab    T    G        1      2        2 
  28  chr28_8047913     HPrz    T    G        1      2        2 
  28  chr28_8047913     ZBoe    T    G        0      0        2 
  28  chr28_8047913     ZGre    T    G        0      0        2 
  28  chr28_8047913     ZHar    T    G        0      0        2 
  28  chr28_8047913   Sample    T    G        1      2        2 
  28  chr28_8077219     AAsi    G    T        0      0        2 
  28  chr28_8077219     AKia    G    T        0      0        2 
  28  chr28_8077219     AOna    G    T        0      0        2 
  28  chr28_8077219     ASom    G    T        0      0        2 
  28  chr28_8077219     HCab    G    T      0.5      1        2 
  28  chr28_8077219     HPrz    G    T        0      0        2 
  28  chr28_8077219     ZBoe    G    T        0      0        2 
  28  chr28_8077219     ZGre    G    T        0      0        2 
  28  chr28_8077219     ZHar    G    T        0      0        2 
  28  chr28_8077219   Sample    G    T        0      0        2 
  28  chr28_8079774     AAsi    C    G        0      0        2 
  28  chr28_8079774     AKia    C    G        0      0        2 
  28  chr28_8079774     AOna    C    G        0      0        2 
  28  chr28_8079774     ASom    C    G        0      0        2 
  28  chr28_8079774     HCab    C    G        0      0        2 
  28  chr28_8079774     HPrz    C    G        0      0        2 
  28  chr28_8079774     ZBoe    C    G        0      0        2 
  28  chr28_8079774     ZGre    C    G        1      2        2 
  28  chr28_8079774     ZHar    C    G        0      0        2 
  28  chr28_8079774   Sample    C    G        0      0        2 
  28  chr28_8092435     AAsi    A    T      0.5      1        2 
  28  chr28_8092435     AKia    A    T        0      0        2 
  28  chr28_8092435     AOna    A    T        0      0        2 
  28  chr28_8092435     ASom    A    T        0      0        2 
  28  chr28_8092435     HCab    A    T        0      0        2 
  28  chr28_8092435     HPrz    A    T        0      0        2 
  28  chr28_8092435     ZBoe    A    T        0      0        2 
  28  chr28_8092435     ZGre    A    T        0      0        2 
  28  chr28_8092435     ZHar    A    T        0      0        2 
  28  chr28_8092435   Sample    A    T        0      0        2 
  28  chr28_8113998     AAsi    A    C        0      0        2 
  28  chr28_8113998     AKia    A    C        0      0        2 
  28  chr28_8113998     AOna    A    C        0      0        2 
  28  chr28_8113998     ASom    A    C        0      0        2 
  28  chr28_8113998     HCab    A    C        0      0        2 
  28  chr28_8113998     HPrz    A    C        0      0        2 
  28  chr28_8113998     ZBoe    A    C      0.5      1        2 
  28  chr28_8113998     ZGre    A    C        0      0        2 
  28  chr28_8113998     ZHar    A    C        0      0        2 
  28  chr28_8113998   Sample    A    C        0      0        2 
  28  chr28_8132793     AAsi    A    T        0      0        2 
  28  chr28_8132793     AKia    A    T        0      0        2 
  28  chr28_8132793     AOna    A    T        0      0        2 
  28  chr28_8132793     ASom    A    T        0      0        2 
  28  chr28_8132793     HCab    A    T        1      2        2 
  28  chr28_8132793     HPrz    A    T        1      2        2 
  28  chr28_8132793     ZBoe    A    T        0      0        2 
  28  chr28_8132793     ZGre    A    T        0      0        2 
  28  chr28_8132793     ZHar    A    T        0      0        2 
  28  chr28_8132793   Sample    A    T        1      2        2 
  28  chr28_8169577     AAsi    C    A        1      2        2 
  28  chr28_8169577     AKia    C    A        0      0        2 
  28  chr28_8169577     AOna    C    A        0      0        2 
  28  chr28_8169577     ASom    C    A        1      2        2 
  28  chr28_8169577     HCab    C    A        0      0        2 
  28  chr28_8169577     HPrz    C    A        0      0        2 
  28  chr28_8169577     ZBoe    C    A        0      0        2 
  28  chr28_8169577     ZGre    C    A        0      0        2 
  28  chr28_8169577     ZHar    C    A        0      0        2 
  28  chr28_8169577   Sample    C    A        0      0        2 
  28  chr28_8177089     AAsi    T    A        1      2        2 
  28  chr28_8177089     AKia    T    A        0      0        2 
  28  chr28_8177089     AOna    T    A        0      0        2 
  28  chr28_8177089     ASom    T    A        1      2        2 
  28  chr28_8177089     HCab    T    A        0      0        2 
  28  chr28_8177089     HPrz    T    A        0      0        2 
  28  chr28_8177089     ZBoe    T    A        0      0        2 
  28  chr28_8177089     ZGre    T    A        0      0        2 
  28  chr28_8177089     ZHar    T    A        0      0        2 
  28  chr28_8177089   Sample    T    A        0      0        2 
  28  chr28_8187354     AAsi    A    C        0      0        2 
  28  chr28_8187354     AKia    A    C        0      0        2 
  28  chr28_8187354     AOna    A    C        1      2        2 
  28  chr28_8187354     ASom    A    C        0      0        2 
  28  chr28_8187354     HCab    A    C        0      0        2 
  28  chr28_8187354     HPrz    A    C        0      0        2 
  28  chr28_8187354     ZBoe    A    C        0      0        2 
  28  chr28_8187354     ZGre    A    C        0      0        2 
  28  chr28_8187354     ZHar    A    C        0      0        2 
  28  chr28_8187354   Sample    A    C        0      0        2 
  28  chr28_8193036     AAsi    C    A      0.5      1        2 
  28  chr28_8193036     AKia    C    A        0      0        2 
  28  chr28_8193036     AOna    C    A        0      0        2 
  28  chr28_8193036     ASom    C    A        0      0        2 
  28  chr28_8193036     HCab    C    A        0      0        2 
  28  chr28_8193036     HPrz    C    A        0      0        2 
  28  chr28_8193036     ZBoe    C    A        0      0        2 
  28  chr28_8193036     ZGre    C    A        0      0        2 
  28  chr28_8193036     ZHar    C    A        0      0        2 
  28  chr28_8193036   Sample    C    A        0      0        2 
  28  chr28_8200319     AAsi    C    G        0      0        2 
  28  chr28_8200319     AKia    C    G        0      0        2 
  28  chr28_8200319     AOna    C    G        0      0        2 
  28  chr28_8200319     ASom    C    G        0      0        2 
  28  chr28_8200319     HCab    C    G        1      2        2 
  28  chr28_8200319     HPrz    C    G        1      2        2 
  28  chr28_8200319     ZBoe    C    G        0      0        2 
  28  chr28_8200319     ZGre    C    G        0      0        2 
  28  chr28_8200319     ZHar    C    G        0      0        2 
  28  chr28_8200319   Sample    C    G        1      2        2 
  28  chr28_8211082     AAsi    C    A        0      0        2 
  28  chr28_8211082     AKia    C    A        0      0        2 
  28  chr28_8211082     AOna    C    A        0      0        2 
  28  chr28_8211082     ASom    C    A        0      0        2 
  28  chr28_8211082     HCab    C    A        1      2        2 
  28  chr28_8211082     HPrz    C    A        1      2        2 
  28  chr28_8211082     ZBoe    C    A        0      0        2 
  28  chr28_8211082     ZGre    C    A        0      0        2 
  28  chr28_8211082     ZHar    C    A        0      0        2 
  28  chr28_8211082   Sample    C    A        1      2        2 
  28  chr28_8213214     AAsi    C    A        0      0        2 
  28  chr28_8213214     AKia    C    A        0      0        2 
  28  chr28_8213214     AOna    C    A        0      0        2 
  28  chr28_8213214     ASom    C    A        0      0        2 
  28  chr28_8213214     HCab    C    A        1      2        2 
  28  chr28_8213214     HPrz    C    A        1      2        2 
  28  chr28_8213214     ZBoe    C    A        0      0        2 
  28  chr28_8213214     ZGre    C    A        0      0        2 
  28  chr28_8213214     ZHar    C    A        0      0        2 
  28  chr28_8213214   Sample    C    A        1      2        2 
  28  chr28_8216037     AAsi    C    A      0.5      1        2 
  28  chr28_8216037     AKia    C    A        0      0        2 
  28  chr28_8216037     AOna    C    A        0      0        2 
  28  chr28_8216037     ASom    C    A        0      0        2 
  28  chr28_8216037     HCab    C    A        0      0        2 
  28  chr28_8216037     HPrz    C    A        0      0        2 
  28  chr28_8216037     ZBoe    C    A        0      0        2 
  28  chr28_8216037     ZGre    C    A        0      0        2 
  28  chr28_8216037     ZHar    C    A        0      0        2 
  28  chr28_8216037   Sample    C    A        0      0        2 
  28  chr28_8232912     AAsi    A    C        0      0        2 
  28  chr28_8232912     AKia    A    C        0      0        2 
  28  chr28_8232912     AOna    A    C        0      0        2 
  28  chr28_8232912     ASom    A    C        0      0        2 
  28  chr28_8232912     HCab    A    C        0      0        2 
  28  chr28_8232912     HPrz    A    C        0      0        2 
  28  chr28_8232912     ZBoe    A    C      0.5      1        2 
  28  chr28_8232912     ZGre    A    C        0      0        2 
  28  chr28_8232912     ZHar    A    C        0      0        2 
  28  chr28_8232912   Sample    A    C        0      0        2 
  28  chr28_8265308     AAsi    C    A        0      0        2 
  28  chr28_8265308     AKia    C    A      0.5      1        2 
  28  chr28_8265308     AOna    C    A        0      0        2 
  28  chr28_8265308     ASom    C    A        0      0        2 
  28  chr28_8265308     HCab    C    A        0      0        2 
  28  chr28_8265308     HPrz    C    A        0      0        2 
  28  chr28_8265308     ZBoe    C    A        0      0        2 
  28  chr28_8265308     ZGre    C    A        0      0        2 
  28  chr28_8265308     ZHar    C    A        0      0        2 
  28  chr28_8265308   Sample    C    A        0      0        2 
  28  chr28_8310867     AAsi    T    A        0      0        2 
  28  chr28_8310867     AKia    T    A        0      0        2 
  28  chr28_8310867     AOna    T    A        0      0        2 
  28  chr28_8310867     ASom    T    A        0      0        2 
  28  chr28_8310867     HCab    T    A        1      2        2 
  28  chr28_8310867     HPrz    T    A        1      2        2 
  28  chr28_8310867     ZBoe    T    A        0      0        2 
  28  chr28_8310867     ZGre    T    A        0      0        2 
  28  chr28_8310867     ZHar    T    A        0      0        2 
  28  chr28_8310867   Sample    T    A        1      2        2 
  28  chr28_8326230     AAsi    T    G        0      0        2 
  28  chr28_8326230     AKia    T    G        0      0        2 
  28  chr28_8326230     AOna    T    G        0      0        2 
  28  chr28_8326230     ASom    T    G        0      0        2 
  28  chr28_8326230     HCab    T    G      0.5      1        2 
  28  chr28_8326230     HPrz    T    G        0      0        2 
  28  chr28_8326230     ZBoe    T    G        0      0        2 
  28  chr28_8326230     ZGre    T    G        0      0        2 
  28  chr28_8326230     ZHar    T    G        0      0        2 
  28  chr28_8326230   Sample    T    G        0      0        2 
  28  chr28_8361449     AAsi    G    C        0      0        2 
  28  chr28_8361449     AKia    G    C        0      0        2 
  28  chr28_8361449     AOna    G    C        0      0        2 
  28  chr28_8361449     ASom    G    C        0      0        2 
  28  chr28_8361449     HCab    G    C        1      2        2 
  28  chr28_8361449     HPrz    G    C        1      2        2 
  28  chr28_8361449     ZBoe    G    C        0      0        2 
  28  chr28_8361449     ZGre    G    C        0      0        2 
  28  chr28_8361449     ZHar    G    C        0      0        2 
  28  chr28_8361449   Sample    G    C        1      2        2 
  28  chr28_8361733     AAsi    T    G        0      0        2 
  28  chr28_8361733     AKia    T    G        0      0        2 
  28  chr28_8361733     AOna    T    G        1      2        2 
  28  chr28_8361733     ASom    T    G        0      0        2 
  28  chr28_8361733     HCab    T    G        0      0        2 
  28  chr28_8361733     HPrz    T    G        0      0        2 
  28  chr28_8361733     ZBoe    T    G        0      0        2 
  28  chr28_8361733     ZGre    T    G        0      0        2 
  28  chr28_8361733     ZHar    T    G        0      0        2 
  28  chr28_8361733   Sample    T    G        0      0        2 
  28  chr28_8361953     AAsi    A    T        0      0        2 
  28  chr28_8361953     AKia    A    T        0      0        2 
  28  chr28_8361953     AOna    A    T        0      0        2 
  28  chr28_8361953     ASom    A    T        0      0        2 
  28  chr28_8361953     HCab    A    T        1      2        2 
  28  chr28_8361953     HPrz    A    T        1      2        2 
  28  chr28_8361953     ZBoe    A    T        0      0        2 
  28  chr28_8361953     ZGre    A    T        0      0        2 
  28  chr28_8361953     ZHar    A    T        0      0        2 
  28  chr28_8361953   Sample    A    T        1      2        2 
  28  chr28_8363536     AAsi    C    A        1      2        2 
  28  chr28_8363536     AKia    C    A        0      0        2 
  28  chr28_8363536     AOna    C    A        0      0        2 
  28  chr28_8363536     ASom    C    A        1      2        2 
  28  chr28_8363536     HCab    C    A        0      0        2 
  28  chr28_8363536     HPrz    C    A        0      0        2 
  28  chr28_8363536     ZBoe    C    A        0      0        2 
  28  chr28_8363536     ZGre    C    A        0      0        2 
  28  chr28_8363536     ZHar    C    A        0      0        2 
  28  chr28_8363536   Sample    C    A        0      0        2 
  28  chr28_8406379     AAsi    G    C        0      0        2 
  28  chr28_8406379     AKia    G    C        0      0        2 
  28  chr28_8406379     AOna    G    C        0      0        2 
  28  chr28_8406379     ASom    G    C        0      0        2 
  28  chr28_8406379     HCab    G    C        0      0        2 
  28  chr28_8406379     HPrz    G    C        0      0        2 
  28  chr28_8406379     ZBoe    G    C        0      0        2 
  28  chr28_8406379     ZGre    G    C        1      2        2 
  28  chr28_8406379     ZHar    G    C        0      0        2 
  28  chr28_8406379   Sample    G    C        0      0        2 
  28  chr28_8417472     AAsi    G    C      0.5      1        2 
  28  chr28_8417472     AKia    G    C        0      0        2 
  28  chr28_8417472     AOna    G    C        0      0        2 
  28  chr28_8417472     ASom    G    C        0      0        2 
  28  chr28_8417472     HCab    G    C        0      0        2 
  28  chr28_8417472     HPrz    G    C        0      0        2 
  28  chr28_8417472     ZBoe    G    C        0      0        2 
  28  chr28_8417472     ZGre    G    C        0      0        2 
  28  chr28_8417472     ZHar    G    C        0      0        2 
  28  chr28_8417472   Sample    G    C        0      0        2 
  28  chr28_8425999     AAsi    G    C        0      0        2 
  28  chr28_8425999     AKia    G    C        0      0        2 
  28  chr28_8425999     AOna    G    C        1      2        2 
  28  chr28_8425999     ASom    G    C        0      0        2 
  28  chr28_8425999     HCab    G    C        0      0        2 
  28  chr28_8425999     HPrz    G    C        0      0        2 
  28  chr28_8425999     ZBoe    G    C        0      0        2 
  28  chr28_8425999     ZGre    G    C        0      0        2 
  28  chr28_8425999     ZHar    G    C        0      0        2 
  28  chr28_8425999   Sample    G    C        0      0        2 
  28  chr28_8439839     AAsi    C    G        0      0        2 
  28  chr28_8439839     AKia    C    G        0      0        2 
  28  chr28_8439839     AOna    C    G        0      0        2 
  28  chr28_8439839     ASom    C    G        0      0        2 
  28  chr28_8439839     HCab    C    G        1      2        2 
  28  chr28_8439839     HPrz    C    G        1      2        2 
  28  chr28_8439839     ZBoe    C    G        0      0        2 
  28  chr28_8439839     ZGre    C    G        0      0        2 
  28  chr28_8439839     ZHar    C    G        0      0        2 
  28  chr28_8439839   Sample    C    G        1      2        2 
  28  chr28_8459063     AAsi    C    A        0      0        2 
  28  chr28_8459063     AKia    C    A        0      0        2 
  28  chr28_8459063     AOna    C    A        0      0        2 
  28  chr28_8459063     ASom    C    A        0      0        2 
  28  chr28_8459063     HCab    C    A        0      0        2 
  28  chr28_8459063     HPrz    C    A        0      0        2 
  28  chr28_8459063     ZBoe    C    A        0      0        2 
  28  chr28_8459063     ZGre    C    A        0      0        2 
  28  chr28_8459063     ZHar    C    A        1      2        2 
  28  chr28_8459063   Sample    C    A        0      0        2 
  28  chr28_8462231     AAsi    G    C        0      0        2 
  28  chr28_8462231     AKia    G    C        0      0        2 
  28  chr28_8462231     AOna    G    C        0      0        2 
  28  chr28_8462231     ASom    G    C        0      0        2 
  28  chr28_8462231     HCab    G    C        1      2        2 
  28  chr28_8462231     HPrz    G    C        1      2        2 
  28  chr28_8462231     ZBoe    G    C        0      0        2 
  28  chr28_8462231     ZGre    G    C        0      0        2 
  28  chr28_8462231     ZHar    G    C        0      0        2 
  28  chr28_8462231   Sample    G    C        1      2        2 
  28  chr28_8493299     AAsi    T    A        0      0        2 
  28  chr28_8493299     AKia    T    A        0      0        2 
  28  chr28_8493299     AOna    T    A        0      0        2 
  28  chr28_8493299     ASom    T    A      0.5      1        2 
  28  chr28_8493299     HCab    T    A        0      0        2 
  28  chr28_8493299     HPrz    T    A        0      0        2 
  28  chr28_8493299     ZBoe    T    A        0      0        2 
  28  chr28_8493299     ZGre    T    A        0      0        2 
  28  chr28_8493299     ZHar    T    A        0      0        2 
  28  chr28_8493299   Sample    T    A        0      0        2 
  28  chr28_8497360     AAsi    C    G        0      0        2 
  28  chr28_8497360     AKia    C    G        0      0        2 
  28  chr28_8497360     AOna    C    G        0      0        2 
  28  chr28_8497360     ASom    C    G      0.5      1        2 
  28  chr28_8497360     HCab    C    G        0      0        2 
  28  chr28_8497360     HPrz    C    G        0      0        2 
  28  chr28_8497360     ZBoe    C    G        0      0        2 
  28  chr28_8497360     ZGre    C    G        0      0        2 
  28  chr28_8497360     ZHar    C    G        0      0        2 
  28  chr28_8497360   Sample    C    G        0      0        2 
  28  chr28_8503177     AAsi    A    C        0      0        2 
  28  chr28_8503177     AKia    A    C        0      0        2 
  28  chr28_8503177     AOna    A    C        0      0        2 
  28  chr28_8503177     ASom    A    C        0      0        2 
  28  chr28_8503177     HCab    A    C        0      0        2 
  28  chr28_8503177     HPrz    A    C        0      0        2 
  28  chr28_8503177     ZBoe    A    C        1      2        2 
  28  chr28_8503177     ZGre    A    C        0      0        2 
  28  chr28_8503177     ZHar    A    C        0      0        2 
  28  chr28_8503177   Sample    A    C        0      0        2 
  28  chr28_8535905     AAsi    G    T        0      0        2 
  28  chr28_8535905     AKia    G    T        1      2        2 
  28  chr28_8535905     AOna    G    T        1      2        2 
  28  chr28_8535905     ASom    G    T        0      0        2 
  28  chr28_8535905     HCab    G    T        0      0        2 
  28  chr28_8535905     HPrz    G    T        0      0        2 
  28  chr28_8535905     ZBoe    G    T        0      0        2 
  28  chr28_8535905     ZGre    G    T        0      0        2 
  28  chr28_8535905     ZHar    G    T        0      0        2 
  28  chr28_8535905   Sample    G    T        0      0        2 
  28  chr28_8538647     AAsi    C    A        0      0        2 
  28  chr28_8538647     AKia    C    A        0      0        2 
  28  chr28_8538647     AOna    C    A        0      0        2 
  28  chr28_8538647     ASom    C    A        0      0        2 
  28  chr28_8538647     HCab    C    A        1      2        2 
  28  chr28_8538647     HPrz    C    A        1      2        2 
  28  chr28_8538647     ZBoe    C    A        0      0        2 
  28  chr28_8538647     ZGre    C    A        0      0        2 
  28  chr28_8538647     ZHar    C    A        0      0        2 
  28  chr28_8538647   Sample    C    A        1      2        2 
  28  chr28_8539591     AAsi    C    A        0      0        2 
  28  chr28_8539591     AKia    C    A        0      0        2 
  28  chr28_8539591     AOna    C    A        0      0        2 
  28  chr28_8539591     ASom    C    A        0      0        2 
  28  chr28_8539591     HCab    C    A        1      2        2 
  28  chr28_8539591     HPrz    C    A        1      2        2 
  28  chr28_8539591     ZBoe    C    A        0      0        2 
  28  chr28_8539591     ZGre    C    A        0      0        2 
  28  chr28_8539591     ZHar    C    A        0      0        2 
  28  chr28_8539591   Sample    C    A        1      2        2 
  28  chr28_8541083     AAsi    C    A        0      0        2 
  28  chr28_8541083     AKia    C    A        0      0        2 
  28  chr28_8541083     AOna    C    A        0      0        2 
  28  chr28_8541083     ASom    C    A        0      0        2 
  28  chr28_8541083     HCab    C    A        0      0        2 
  28  chr28_8541083     HPrz    C    A        0      0        2 
  28  chr28_8541083     ZBoe    C    A      0.5      1        2 
  28  chr28_8541083     ZGre    C    A        0      0        2 
  28  chr28_8541083     ZHar    C    A        0      0        2 
  28  chr28_8541083   Sample    C    A        0      0        2 
  28  chr28_8557417     AAsi    C    A        0      0        2 
  28  chr28_8557417     AKia    C    A        0      0        2 
  28  chr28_8557417     AOna    C    A        0      0        2 
  28  chr28_8557417     ASom    C    A        0      0        2 
  28  chr28_8557417     HCab    C    A        0      0        2 
  28  chr28_8557417     HPrz    C    A        0      0        2 
  28  chr28_8557417     ZBoe    C    A        1      2        2 
  28  chr28_8557417     ZGre    C    A        0      0        2 
  28  chr28_8557417     ZHar    C    A        0      0        2 
  28  chr28_8557417   Sample    C    A        0      0        2 
  28  chr28_8592320     AAsi    T    A        0      0        2 
  28  chr28_8592320     AKia    T    A        0      0        2 
  28  chr28_8592320     AOna    T    A        0      0        2 
  28  chr28_8592320     ASom    T    A        0      0        2 
  28  chr28_8592320     HCab    T    A        0      0        2 
  28  chr28_8592320     HPrz    T    A        0      0        2 
  28  chr28_8592320     ZBoe    T    A      0.5      1        2 
  28  chr28_8592320     ZGre    T    A        0      0        2 
  28  chr28_8592320     ZHar    T    A        0      0        2 
  28  chr28_8592320   Sample    T    A        0      0        2 
  28  chr28_8597242     AAsi    C    G        0      0        2 
  28  chr28_8597242     AKia    C    G        0      0        2 
  28  chr28_8597242     AOna    C    G        0      0        2 
  28  chr28_8597242     ASom    C    G        0      0        2 
  28  chr28_8597242     HCab    C    G        1      2        2 
  28  chr28_8597242     HPrz    C    G        1      2        2 
  28  chr28_8597242     ZBoe    C    G        0      0        2 
  28  chr28_8597242     ZGre    C    G        0      0        2 
  28  chr28_8597242     ZHar    C    G        0      0        2 
  28  chr28_8597242   Sample    C    G        1      2        2 
  28  chr28_8625352     AAsi    T    A        0      0        2 
  28  chr28_8625352     AKia    T    A        0      0        2 
  28  chr28_8625352     AOna    T    A        0      0        2 
  28  chr28_8625352     ASom    T    A        0      0        2 
  28  chr28_8625352     HCab    T    A        0      0        2 
  28  chr28_8625352     HPrz    T    A      0.5      1        2 
  28  chr28_8625352     ZBoe    T    A        0      0        2 
  28  chr28_8625352     ZGre    T    A        0      0        2 
  28  chr28_8625352     ZHar    T    A        0      0        2 
  28  chr28_8625352   Sample    T    A        1      2        2 
  28  chr28_8634340     AAsi    C    A      0.5      1        2 
  28  chr28_8634340     AKia    C    A        0      0        2 
  28  chr28_8634340     AOna    C    A        0      0        2 
  28  chr28_8634340     ASom    C    A        0      0        2 
  28  chr28_8634340     HCab    C    A        0      0        2 
  28  chr28_8634340     HPrz    C    A        0      0        2 
  28  chr28_8634340     ZBoe    C    A        0      0        2 
  28  chr28_8634340     ZGre    C    A        0      0        2 
  28  chr28_8634340     ZHar    C    A        0      0        2 
  28  chr28_8634340   Sample    C    A        0      0        2 
  28  chr28_8663708     AAsi    T    A        0      0        2 
  28  chr28_8663708     AKia    T    A      0.5      1        2 
  28  chr28_8663708     AOna    T    A        0      0        2 
  28  chr28_8663708     ASom    T    A        0      0        2 
  28  chr28_8663708     HCab    T    A        0      0        2 
  28  chr28_8663708     HPrz    T    A        0      0        2 
  28  chr28_8663708     ZBoe    T    A        0      0        2 
  28  chr28_8663708     ZGre    T    A        0      0        2 
  28  chr28_8663708     ZHar    T    A        0      0        2 
  28  chr28_8663708   Sample    T    A        0      0        2 
  28  chr28_8714727     AAsi    G    T        0      0        2 
  28  chr28_8714727     AKia    G    T        0      0        2 
  28  chr28_8714727     AOna    G    T        0      0        2 
  28  chr28_8714727     ASom    G    T        0      0        2 
  28  chr28_8714727     HCab    G    T        0      0        2 
  28  chr28_8714727     HPrz    G    T        0      0        2 
  28  chr28_8714727     ZBoe    G    T        0      0        2 
  28  chr28_8714727     ZGre    G    T      0.5      1        2 
  28  chr28_8714727     ZHar    G    T        0      0        2 
  28  chr28_8714727   Sample    G    T        0      0        2 
  28  chr28_8740484     AAsi    T    G        0      0        2 
  28  chr28_8740484     AKia    T    G        0      0        2 
  28  chr28_8740484     AOna    T    G        0      0        2 
  28  chr28_8740484     ASom    T    G        0      0        2 
  28  chr28_8740484     HCab    T    G        0      0        2 
  28  chr28_8740484     HPrz    T    G        0      0        2 
  28  chr28_8740484     ZBoe    T    G        0      0        2 
  28  chr28_8740484     ZGre    T    G        0      0        2 
  28  chr28_8740484     ZHar    T    G        1      2        2 
  28  chr28_8740484   Sample    T    G        0      0        2 
  28  chr28_8751830     AAsi    G    T        0      0        2 
  28  chr28_8751830     AKia    G    T        0      0        2 
  28  chr28_8751830     AOna    G    T        0      0        2 
  28  chr28_8751830     ASom    G    T        0      0        2 
  28  chr28_8751830     HCab    G    T        0      0        2 
  28  chr28_8751830     HPrz    G    T        0      0        2 
  28  chr28_8751830     ZBoe    G    T        0      0        2 
  28  chr28_8751830     ZGre    G    T        1      2        2 
  28  chr28_8751830     ZHar    G    T        0      0        2 
  28  chr28_8751830   Sample    G    T        0      0        2 
  28  chr28_8804169     AAsi    G    T        0      0        2 
  28  chr28_8804169     AKia    G    T        0      0        2 
  28  chr28_8804169     AOna    G    T        0      0        2 
  28  chr28_8804169     ASom    G    T        0      0        2 
  28  chr28_8804169     HCab    G    T        0      0        2 
  28  chr28_8804169     HPrz    G    T        0      0        2 
  28  chr28_8804169     ZBoe    G    T        0      0        2 
  28  chr28_8804169     ZGre    G    T        0      0        2 
  28  chr28_8804169     ZHar    G    T        1      2        2 
  28  chr28_8804169   Sample    G    T        0      0        2 
  28  chr28_8850244     AAsi    T    G        0      0        2 
  28  chr28_8850244     AKia    T    G        0      0        2 
  28  chr28_8850244     AOna    T    G        1      2        2 
  28  chr28_8850244     ASom    T    G        0      0        2 
  28  chr28_8850244     HCab    T    G        0      0        2 
  28  chr28_8850244     HPrz    T    G        0      0        2 
  28  chr28_8850244     ZBoe    T    G        0      0        2 
  28  chr28_8850244     ZGre    T    G        0      0        2 
  28  chr28_8850244     ZHar    T    G        0      0        2 
  28  chr28_8850244   Sample    T    G        0      0        2 
  28  chr28_8853299     AAsi    G    C        0      0        2 
  28  chr28_8853299     AKia    G    C        0      0        2 
  28  chr28_8853299     AOna    G    C        0      0        2 
  28  chr28_8853299     ASom    G    C        0      0        2 
  28  chr28_8853299     HCab    G    C        0      0        2 
  28  chr28_8853299     HPrz    G    C        0      0        2 
  28  chr28_8853299     ZBoe    G    C        0      0        2 
  28  chr28_8853299     ZGre    G    C      0.5      1        2 
  28  chr28_8853299     ZHar    G    C        0      0        2 
  28  chr28_8853299   Sample    G    C        0      0        2 
  28  chr28_8854290     AAsi    A    T        0      0        2 
  28  chr28_8854290     AKia    A    T        0      0        2 
  28  chr28_8854290     AOna    A    T        0      0        2 
  28  chr28_8854290     ASom    A    T        0      0        2 
  28  chr28_8854290     HCab    A    T        1      2        2 
  28  chr28_8854290     HPrz    A    T        1      2        2 
  28  chr28_8854290     ZBoe    A    T        0      0        2 
  28  chr28_8854290     ZGre    A    T        0      0        2 
  28  chr28_8854290     ZHar    A    T        0      0        2 
  28  chr28_8854290   Sample    A    T        1      2        2 
  28  chr28_8882222     AAsi    A    C        0      0        2 
  28  chr28_8882222     AKia    A    C        0      0        2 
  28  chr28_8882222     AOna    A    C        0      0        2 
  28  chr28_8882222     ASom    A    C        0      0        2 
  28  chr28_8882222     HCab    A    C        0      0        2 
  28  chr28_8882222     HPrz    A    C        0      0        2 
  28  chr28_8882222     ZBoe    A    C        0      0        2 
  28  chr28_8882222     ZGre    A    C        0      0        2 
  28  chr28_8882222     ZHar    A    C        1      2        2 
  28  chr28_8882222   Sample    A    C        0      0        2 
  28  chr28_8887399     AAsi    A    T        0      0        2 
  28  chr28_8887399     AKia    A    T        0      0        2 
  28  chr28_8887399     AOna    A    T        0      0        2 
  28  chr28_8887399     ASom    A    T        0      0        2 
  28  chr28_8887399     HCab    A    T        1      2        2 
  28  chr28_8887399     HPrz    A    T        1      2        2 
  28  chr28_8887399     ZBoe    A    T        0      0        2 
  28  chr28_8887399     ZGre    A    T        0      0        2 
  28  chr28_8887399     ZHar    A    T        0      0        2 
  28  chr28_8887399   Sample    A    T        1      2        2 
  28  chr28_8892871     AAsi    A    T        0      0        2 
  28  chr28_8892871     AKia    A    T      0.5      1        2 
  28  chr28_8892871     AOna    A    T        0      0        2 
  28  chr28_8892871     ASom    A    T        0      0        2 
  28  chr28_8892871     HCab    A    T        0      0        2 
  28  chr28_8892871     HPrz    A    T        0      0        2 
  28  chr28_8892871     ZBoe    A    T        0      0        2 
  28  chr28_8892871     ZGre    A    T        0      0        2 
  28  chr28_8892871     ZHar    A    T        0      0        2 
  28  chr28_8892871   Sample    A    T        0      0        2 
  28  chr28_8920805     AAsi    C    A        0      0        2 
  28  chr28_8920805     AKia    C    A        0      0        2 
  28  chr28_8920805     AOna    C    A        0      0        2 
  28  chr28_8920805     ASom    C    A        0      0        2 
  28  chr28_8920805     HCab    C    A        0      0        2 
  28  chr28_8920805     HPrz    C    A        1      2        2 
  28  chr28_8920805     ZBoe    C    A        0      0        2 
  28  chr28_8920805     ZGre    C    A        0      0        2 
  28  chr28_8920805     ZHar    C    A        0      0        2 
  28  chr28_8920805   Sample    C    A        1      2        2 
  28  chr28_8971234     AAsi    C    A        0      0        2 
  28  chr28_8971234     AKia    C    A        0      0        2 
  28  chr28_8971234     AOna    C    A        0      0        2 
  28  chr28_8971234     ASom    C    A        0      0        2 
  28  chr28_8971234     HCab    C    A        0      0        2 
  28  chr28_8971234     HPrz    C    A        0      0        2 
  28  chr28_8971234     ZBoe    C    A        0      0        2 
  28  chr28_8971234     ZGre    C    A        0      0        2 
  28  chr28_8971234     ZHar    C    A        1      2        2 
  28  chr28_8971234   Sample    C    A        0      0        2 
  28  chr28_9012334     AAsi    G    C        0      0        2 
  28  chr28_9012334     AKia    G    C        0      0        2 
  28  chr28_9012334     AOna    G    C        0      0        2 
  28  chr28_9012334     ASom    G    C        0      0        2 
  28  chr28_9012334     HCab    G    C        1      2        2 
  28  chr28_9012334     HPrz    G    C        1      2        2 
  28  chr28_9012334     ZBoe    G    C        0      0        2 
  28  chr28_9012334     ZGre    G    C        0      0        2 
  28  chr28_9012334     ZHar    G    C        0      0        2 
  28  chr28_9012334   Sample    G    C        1      2        2 
  28  chr28_9024661     AAsi    G    C        0      0        2 
  28  chr28_9024661     AKia    G    C        0      0        2 
  28  chr28_9024661     AOna    G    C        0      0        2 
  28  chr28_9024661     ASom    G    C        0      0        2 
  28  chr28_9024661     HCab    G    C        0      0        2 
  28  chr28_9024661     HPrz    G    C      0.5      1        2 
  28  chr28_9024661     ZBoe    G    C        0      0        2 
  28  chr28_9024661     ZGre    G    C        0      0        2 
  28  chr28_9024661     ZHar    G    C        0      0        2 
  28  chr28_9024661   Sample    G    C        0      0        2 
  28  chr28_9025422     AAsi    C    G        0      0        2 
  28  chr28_9025422     AKia    C    G        0      0        2 
  28  chr28_9025422     AOna    C    G        0      0        2 
  28  chr28_9025422     ASom    C    G        0      0        2 
  28  chr28_9025422     HCab    C    G        0      0        2 
  28  chr28_9025422     HPrz    C    G        0      0        2 
  28  chr28_9025422     ZBoe    C    G        0      0        2 
  28  chr28_9025422     ZGre    C    G      0.5      1        2 
  28  chr28_9025422     ZHar    C    G        0      0        2 
  28  chr28_9025422   Sample    C    G        0      0        2 
  28  chr28_9037129     AAsi    C    A        0      0        2 
  28  chr28_9037129     AKia    C    A        0      0        2 
  28  chr28_9037129     AOna    C    A        0      0        2 
  28  chr28_9037129     ASom    C    A        0      0        2 
  28  chr28_9037129     HCab    C    A        1      2        2 
  28  chr28_9037129     HPrz    C    A        1      2        2 
  28  chr28_9037129     ZBoe    C    A        0      0        2 
  28  chr28_9037129     ZGre    C    A        0      0        2 
  28  chr28_9037129     ZHar    C    A        0      0        2 
  28  chr28_9037129   Sample    C    A        1      2        2 
  28  chr28_9051344     AAsi    A    C        0      0        2 
  28  chr28_9051344     AKia    A    C        0      0        2 
  28  chr28_9051344     AOna    A    C        0      0        2 
  28  chr28_9051344     ASom    A    C        0      0        2 
  28  chr28_9051344     HCab    A    C        1      2        2 
  28  chr28_9051344     HPrz    A    C        1      2        2 
  28  chr28_9051344     ZBoe    A    C        0      0        2 
  28  chr28_9051344     ZGre    A    C        0      0        2 
  28  chr28_9051344     ZHar    A    C        0      0        2 
  28  chr28_9051344   Sample    A    C        1      2        2 
  28  chr28_9078155     AAsi    A    T        0      0        2 
  28  chr28_9078155     AKia    A    T        0      0        2 
  28  chr28_9078155     AOna    A    T        0      0        2 
  28  chr28_9078155     ASom    A    T        0      0        2 
  28  chr28_9078155     HCab    A    T        0      0        2 
  28  chr28_9078155     HPrz    A    T        0      0        2 
  28  chr28_9078155     ZBoe    A    T        0      0        2 
  28  chr28_9078155     ZGre    A    T        1      2        2 
  28  chr28_9078155     ZHar    A    T        0      0        2 
  28  chr28_9078155   Sample    A    T        0      0        2 
  28  chr28_9081520     AAsi    G    C        0      0        2 
  28  chr28_9081520     AKia    G    C        0      0        2 
  28  chr28_9081520     AOna    G    C        0      0        2 
  28  chr28_9081520     ASom    G    C        0      0        2 
  28  chr28_9081520     HCab    G    C        0      0        2 
  28  chr28_9081520     HPrz    G    C        0      0        2 
  28  chr28_9081520     ZBoe    G    C      0.5      1        2 
  28  chr28_9081520     ZGre    G    C        0      0        2 
  28  chr28_9081520     ZHar    G    C        0      0        2 
  28  chr28_9081520   Sample    G    C        0      0        2 
  28  chr28_9107887     AAsi    C    G        0      0        2 
  28  chr28_9107887     AKia    C    G        0      0        2 
  28  chr28_9107887     AOna    C    G        0      0        2 
  28  chr28_9107887     ASom    C    G        0      0        2 
  28  chr28_9107887     HCab    C    G        0      0        2 
  28  chr28_9107887     HPrz    C    G        0      0        2 
  28  chr28_9107887     ZBoe    C    G        0      0        2 
  28  chr28_9107887     ZGre    C    G        1      2        2 
  28  chr28_9107887     ZHar    C    G        0      0        2 
  28  chr28_9107887   Sample    C    G        0      0        2 
  28  chr28_9116050     AAsi    C    G        0      0        2 
  28  chr28_9116050     AKia    C    G        0      0        2 
  28  chr28_9116050     AOna    C    G        0      0        2 
  28  chr28_9116050     ASom    C    G        0      0        2 
  28  chr28_9116050     HCab    C    G        1      2        2 
  28  chr28_9116050     HPrz    C    G        1      2        2 
  28  chr28_9116050     ZBoe    C    G        0      0        2 
  28  chr28_9116050     ZGre    C    G        0      0        2 
  28  chr28_9116050     ZHar    C    G        0      0        2 
  28  chr28_9116050   Sample    C    G        1      2        2 
  28  chr28_9117176     AAsi    C    A        0      0        2 
  28  chr28_9117176     AKia    C    A        0      0        2 
  28  chr28_9117176     AOna    C    A        0      0        2 
  28  chr28_9117176     ASom    C    A        0      0        2 
  28  chr28_9117176     HCab    C    A        0      0        2 
  28  chr28_9117176     HPrz    C    A        0      0        2 
  28  chr28_9117176     ZBoe    C    A        0      0        2 
  28  chr28_9117176     ZGre    C    A        0      0        2 
  28  chr28_9117176     ZHar    C    A      0.5      1        2 
  28  chr28_9117176   Sample    C    A        0      0        2 
  28  chr28_9143925     AAsi    T    A        0      0        2 
  28  chr28_9143925     AKia    T    A        0      0        2 
  28  chr28_9143925     AOna    T    A        0      0        2 
  28  chr28_9143925     ASom    T    A        0      0        2 
  28  chr28_9143925     HCab    T    A        1      2        2 
  28  chr28_9143925     HPrz    T    A        1      2        2 
  28  chr28_9143925     ZBoe    T    A        0      0        2 
  28  chr28_9143925     ZGre    T    A        0      0        2 
  28  chr28_9143925     ZHar    T    A        0      0        2 
  28  chr28_9143925   Sample    T    A        1      2        2 
  28  chr28_9152545     AAsi    A    C        0      0        2 
  28  chr28_9152545     AKia    A    C        1      2        2 
  28  chr28_9152545     AOna    A    C        1      2        2 
  28  chr28_9152545     ASom    A    C        0      0        2 
  28  chr28_9152545     HCab    A    C        0      0        2 
  28  chr28_9152545     HPrz    A    C        0      0        2 
  28  chr28_9152545     ZBoe    A    C        0      0        2 
  28  chr28_9152545     ZGre    A    C        0      0        2 
  28  chr28_9152545     ZHar    A    C        0      0        2 
  28  chr28_9152545   Sample    A    C        0      0        2 
  28  chr28_9158733     AAsi    A    C        0      0        2 
  28  chr28_9158733     AKia    A    C        0      0        2 
  28  chr28_9158733     AOna    A    C        0      0        2 
  28  chr28_9158733     ASom    A    C        0      0        2 
  28  chr28_9158733     HCab    A    C        0      0        2 
  28  chr28_9158733     HPrz    A    C        0      0        2 
  28  chr28_9158733     ZBoe    A    C        0      0        2 
  28  chr28_9158733     ZGre    A    C      0.5      1        2 
  28  chr28_9158733     ZHar    A    C        0      0        2 
  28  chr28_9158733   Sample    A    C        0      0        2 
  28  chr28_9162121     AAsi    T    G        0      0        2 
  28  chr28_9162121     AKia    T    G        0      0        2 
  28  chr28_9162121     AOna    T    G        0      0        2 
  28  chr28_9162121     ASom    T    G        0      0        2 
  28  chr28_9162121     HCab    T    G        0      0        2 
  28  chr28_9162121     HPrz    T    G      0.5      1        2 
  28  chr28_9162121     ZBoe    T    G        0      0        2 
  28  chr28_9162121     ZGre    T    G        0      0        2 
  28  chr28_9162121     ZHar    T    G        0      0        2 
  28  chr28_9162121   Sample    T    G        0      0        2 
  28  chr28_9170351     AAsi    T    A        0      0        2 
  28  chr28_9170351     AKia    T    A        0      0        2 
  28  chr28_9170351     AOna    T    A        0      0        2 
  28  chr28_9170351     ASom    T    A        0      0        2 
  28  chr28_9170351     HCab    T    A      0.5      1        2 
  28  chr28_9170351     HPrz    T    A        0      0        2 
  28  chr28_9170351     ZBoe    T    A        0      0        2 
  28  chr28_9170351     ZGre    T    A        0      0        2 
  28  chr28_9170351     ZHar    T    A        0      0        2 
  28  chr28_9170351   Sample    T    A        0      0        2 
  28  chr28_9199973     AAsi    T    G        0      0        2 
  28  chr28_9199973     AKia    T    G        0      0        2 
  28  chr28_9199973     AOna    T    G        0      0        2 
  28  chr28_9199973     ASom    T    G        0      0        2 
  28  chr28_9199973     HCab    T    G        0      0        2 
  28  chr28_9199973     HPrz    T    G        0      0        2 
  28  chr28_9199973     ZBoe    T    G        0      0        2 
  28  chr28_9199973     ZGre    T    G      0.5      1        2 
  28  chr28_9199973     ZHar    T    G        0      0        2 
  28  chr28_9199973   Sample    T    G        0      0        2 
  28  chr28_9207655     AAsi    C    G        0      0        2 
  28  chr28_9207655     AKia    C    G        0      0        2 
  28  chr28_9207655     AOna    C    G        0      0        2 
  28  chr28_9207655     ASom    C    G        0      0        2 
  28  chr28_9207655     HCab    C    G        0      0        2 
  28  chr28_9207655     HPrz    C    G        0      0        2 
  28  chr28_9207655     ZBoe    C    G        0      0        2 
  28  chr28_9207655     ZGre    C    G        0      0        2 
  28  chr28_9207655     ZHar    C    G        1      2        2 
  28  chr28_9207655   Sample    C    G        0      0        2 
  28  chr28_9217419     AAsi    G    T        0      0        2 
  28  chr28_9217419     AKia    G    T        0      0        2 
  28  chr28_9217419     AOna    G    T        0      0        2 
  28  chr28_9217419     ASom    G    T        0      0        2 
  28  chr28_9217419     HCab    G    T        1      2        2 
  28  chr28_9217419     HPrz    G    T        1      2        2 
  28  chr28_9217419     ZBoe    G    T        0      0        2 
  28  chr28_9217419     ZGre    G    T        0      0        2 
  28  chr28_9217419     ZHar    G    T        0      0        2 
  28  chr28_9217419   Sample    G    T        1      2        2 
  28  chr28_9243869     AAsi    G    T        0      0        2 
  28  chr28_9243869     AKia    G    T        0      0        2 
  28  chr28_9243869     AOna    G    T        0      0        2 
  28  chr28_9243869     ASom    G    T      0.5      1        2 
  28  chr28_9243869     HCab    G    T        0      0        2 
  28  chr28_9243869     HPrz    G    T        0      0        2 
  28  chr28_9243869     ZBoe    G    T        0      0        2 
  28  chr28_9243869     ZGre    G    T        0      0        2 
  28  chr28_9243869     ZHar    G    T        0      0        2 
  28  chr28_9243869   Sample    G    T        0      0        2 
  28  chr28_9255318     AAsi    G    T        0      0        2 
  28  chr28_9255318     AKia    G    T      0.5      1        2 
  28  chr28_9255318     AOna    G    T        0      0        2 
  28  chr28_9255318     ASom    G    T        0      0        2 
  28  chr28_9255318     HCab    G    T        0      0        2 
  28  chr28_9255318     HPrz    G    T        0      0        2 
  28  chr28_9255318     ZBoe    G    T        0      0        2 
  28  chr28_9255318     ZGre    G    T        0      0        2 
  28  chr28_9255318     ZHar    G    T        0      0        2 
  28  chr28_9255318   Sample    G    T        0      0        2 
  28  chr28_9287535     AAsi    C    G        0      0        2 
  28  chr28_9287535     AKia    C    G        0      0        2 
  28  chr28_9287535     AOna    C    G        0      0        2 
  28  chr28_9287535     ASom    C    G        0      0        2 
  28  chr28_9287535     HCab    C    G        0      0        2 
  28  chr28_9287535     HPrz    C    G        0      0        2 
  28  chr28_9287535     ZBoe    C    G      0.5      1        2 
  28  chr28_9287535     ZGre    C    G        0      0        2 
  28  chr28_9287535     ZHar    C    G        0      0        2 
  28  chr28_9287535   Sample    C    G        0      0        2 
  28  chr28_9288473     AAsi    A    C        0      0        2 
  28  chr28_9288473     AKia    A    C        0      0        2 
  28  chr28_9288473     AOna    A    C        0      0        2 
  28  chr28_9288473     ASom    A    C        0      0        2 
  28  chr28_9288473     HCab    A    C        0      0        2 
  28  chr28_9288473     HPrz    A    C      0.5      1        2 
  28  chr28_9288473     ZBoe    A    C        0      0        2 
  28  chr28_9288473     ZGre    A    C        0      0        2 
  28  chr28_9288473     ZHar    A    C        0      0        2 
  28  chr28_9288473   Sample    A    C        0      0        2 
  28  chr28_9293679     AAsi    T    A        0      0        2 
  28  chr28_9293679     AKia    T    A        0      0        2 
  28  chr28_9293679     AOna    T    A        0      0        2 
  28  chr28_9293679     ASom    T    A        0      0        2 
  28  chr28_9293679     HCab    T    A        1      2        2 
  28  chr28_9293679     HPrz    T    A        1      2        2 
  28  chr28_9293679     ZBoe    T    A        0      0        2 
  28  chr28_9293679     ZGre    T    A        0      0        2 
  28  chr28_9293679     ZHar    T    A        0      0        2 
  28  chr28_9293679   Sample    T    A        1      2        2 
  28  chr28_9305247     AAsi    A    C        0      0        2 
  28  chr28_9305247     AKia    A    C        0      0        2 
  28  chr28_9305247     AOna    A    C        0      0        2 
  28  chr28_9305247     ASom    A    C        0      0        2 
  28  chr28_9305247     HCab    A    C        1      2        2 
  28  chr28_9305247     HPrz    A    C        1      2        2 
  28  chr28_9305247     ZBoe    A    C        0      0        2 
  28  chr28_9305247     ZGre    A    C        0      0        2 
  28  chr28_9305247     ZHar    A    C        0      0        2 
  28  chr28_9305247   Sample    A    C        1      2        2 
  28  chr28_9319034     AAsi    G    C        0      0        2 
  28  chr28_9319034     AKia    G    C        0      0        2 
  28  chr28_9319034     AOna    G    C        0      0        2 
  28  chr28_9319034     ASom    G    C        0      0        2 
  28  chr28_9319034     HCab    G    C        1      2        2 
  28  chr28_9319034     HPrz    G    C        1      2        2 
  28  chr28_9319034     ZBoe    G    C        0      0        2 
  28  chr28_9319034     ZGre    G    C        0      0        2 
  28  chr28_9319034     ZHar    G    C        0      0        2 
  28  chr28_9319034   Sample    G    C        1      2        2 
  28  chr28_9339736     AAsi    T    G        0      0        2 
  28  chr28_9339736     AKia    T    G      0.5      1        2 
  28  chr28_9339736     AOna    T    G        1      2        2 
  28  chr28_9339736     ASom    T    G        0      0        2 
  28  chr28_9339736     HCab    T    G        0      0        2 
  28  chr28_9339736     HPrz    T    G        0      0        2 
  28  chr28_9339736     ZBoe    T    G        0      0        2 
  28  chr28_9339736     ZGre    T    G        0      0        2 
  28  chr28_9339736     ZHar    T    G        0      0        2 
  28  chr28_9339736   Sample    T    G        0      0        2 
  28  chr28_9366218     AAsi    T    G        0      0        2 
  28  chr28_9366218     AKia    T    G        0      0        2 
  28  chr28_9366218     AOna    T    G        0      0        2 
  28  chr28_9366218     ASom    T    G        0      0        2 
  28  chr28_9366218     HCab    T    G        0      0        2 
  28  chr28_9366218     HPrz    T    G        0      0        2 
  28  chr28_9366218     ZBoe    T    G        0      0        2 
  28  chr28_9366218     ZGre    T    G        1      2        2 
  28  chr28_9366218     ZHar    T    G        0      0        2 
  28  chr28_9366218   Sample    T    G        0      0        2 
  28  chr28_9373128     AAsi    G    C        0      0        2 
  28  chr28_9373128     AKia    G    C        0      0        2 
  28  chr28_9373128     AOna    G    C        0      0        2 
  28  chr28_9373128     ASom    G    C        0      0        2 
  28  chr28_9373128     HCab    G    C        0      0        2 
  28  chr28_9373128     HPrz    G    C        0      0        2 
  28  chr28_9373128     ZBoe    G    C        0      0        2 
  28  chr28_9373128     ZGre    G    C        1      2        2 
  28  chr28_9373128     ZHar    G    C        0      0        2 
  28  chr28_9373128   Sample    G    C        0      0        2 
  28  chr28_9373202     AAsi    G    C        0      0        2 
  28  chr28_9373202     AKia    G    C        0      0        2 
  28  chr28_9373202     AOna    G    C        0      0        2 
  28  chr28_9373202     ASom    G    C        0      0        2 
  28  chr28_9373202     HCab    G    C        0      0        2 
  28  chr28_9373202     HPrz    G    C      0.5      1        2 
  28  chr28_9373202     ZBoe    G    C        0      0        2 
  28  chr28_9373202     ZGre    G    C        0      0        2 
  28  chr28_9373202     ZHar    G    C        0      0        2 
  28  chr28_9373202   Sample    G    C        0      0        2 
  28  chr28_9385915     AAsi    A    T        0      0        2 
  28  chr28_9385915     AKia    A    T        1      2        2 
  28  chr28_9385915     AOna    A    T        1      2        2 
  28  chr28_9385915     ASom    A    T        0      0        2 
  28  chr28_9385915     HCab    A    T        0      0        2 
  28  chr28_9385915     HPrz    A    T        0      0        2 
  28  chr28_9385915     ZBoe    A    T        1      2        2 
  28  chr28_9385915     ZGre    A    T        0      0        2 
  28  chr28_9385915     ZHar    A    T        1      2        2 
  28  chr28_9385915   Sample    A    T        0      0        2 
  28  chr28_9395489     AAsi    C    A        1      2        2 
  28  chr28_9395489     AKia    C    A        0      0        2 
  28  chr28_9395489     AOna    C    A        0      0        2 
  28  chr28_9395489     ASom    C    A        1      2        2 
  28  chr28_9395489     HCab    C    A        0      0        2 
  28  chr28_9395489     HPrz    C    A        0      0        2 
  28  chr28_9395489     ZBoe    C    A        0      0        2 
  28  chr28_9395489     ZGre    C    A        0      0        2 
  28  chr28_9395489     ZHar    C    A        0      0        2 
  28  chr28_9395489   Sample    C    A        0      0        2 
  28  chr28_9397482     AAsi    A    T        0      0        2 
  28  chr28_9397482     AKia    A    T      0.5      1        2 
  28  chr28_9397482     AOna    A    T        1      2        2 
  28  chr28_9397482     ASom    A    T        0      0        2 
  28  chr28_9397482     HCab    A    T        0      0        2 
  28  chr28_9397482     HPrz    A    T        0      0        2 
  28  chr28_9397482     ZBoe    A    T        0      0        2 
  28  chr28_9397482     ZGre    A    T        0      0        2 
  28  chr28_9397482     ZHar    A    T        0      0        2 
  28  chr28_9397482   Sample    A    T        0      0        2 
  28  chr28_9411073     AAsi    C    G        0      0        2 
  28  chr28_9411073     AKia    C    G        0      0        2 
  28  chr28_9411073     AOna    C    G        0      0        2 
  28  chr28_9411073     ASom    C    G        0      0        2 
  28  chr28_9411073     HCab    C    G        1      2        2 
  28  chr28_9411073     HPrz    C    G        1      2        2 
  28  chr28_9411073     ZBoe    C    G        0      0        2 
  28  chr28_9411073     ZGre    C    G        0      0        2 
  28  chr28_9411073     ZHar    C    G        0      0        2 
  28  chr28_9411073   Sample    C    G        1      2        2 
  28  chr28_9423909     AAsi    A    T        0      0        2 
  28  chr28_9423909     AKia    A    T        0      0        2 
  28  chr28_9423909     AOna    A    T        0      0        2 
  28  chr28_9423909     ASom    A    T        0      0        2 
  28  chr28_9423909     HCab    A    T        1      2        2 
  28  chr28_9423909     HPrz    A    T        1      2        2 
  28  chr28_9423909     ZBoe    A    T        0      0        2 
  28  chr28_9423909     ZGre    A    T        0      0        2 
  28  chr28_9423909     ZHar    A    T        0      0        2 
  28  chr28_9423909   Sample    A    T        1      2        2 
  28  chr28_9439770     AAsi    C    G        1      2        2 
  28  chr28_9439770     AKia    C    G        0      0        2 
  28  chr28_9439770     AOna    C    G        0      0        2 
  28  chr28_9439770     ASom    C    G        1      2        2 
  28  chr28_9439770     HCab    C    G        0      0        2 
  28  chr28_9439770     HPrz    C    G        0      0        2 
  28  chr28_9439770     ZBoe    C    G        0      0        2 
  28  chr28_9439770     ZGre    C    G        0      0        2 
  28  chr28_9439770     ZHar    C    G        0      0        2 
  28  chr28_9439770   Sample    C    G        0      0        2 
  28  chr28_9441190     AAsi    G    T        0      0        2 
  28  chr28_9441190     AKia    G    T        0      0        2 
  28  chr28_9441190     AOna    G    T        0      0        2 
  28  chr28_9441190     ASom    G    T        0      0        2 
  28  chr28_9441190     HCab    G    T        0      0        2 
  28  chr28_9441190     HPrz    G    T        0      0        2 
  28  chr28_9441190     ZBoe    G    T      0.5      1        2 
  28  chr28_9441190     ZGre    G    T        0      0        2 
  28  chr28_9441190     ZHar    G    T        0      0        2 
  28  chr28_9441190   Sample    G    T        0      0        2 
  28  chr28_9445766     AAsi    G    T        0      0        2 
  28  chr28_9445766     AKia    G    T        0      0        2 
  28  chr28_9445766     AOna    G    T        0      0        2 
  28  chr28_9445766     ASom    G    T        0      0        2 
  28  chr28_9445766     HCab    G    T        0      0        2 
  28  chr28_9445766     HPrz    G    T        0      0        2 
  28  chr28_9445766     ZBoe    G    T      0.5      1        2 
  28  chr28_9445766     ZGre    G    T        0      0        2 
  28  chr28_9445766     ZHar    G    T        0      0        2 
  28  chr28_9445766   Sample    G    T        0      0        2 
  28  chr28_9447074     AAsi    G    C        0      0        2 
  28  chr28_9447074     AKia    G    C        0      0        2 
  28  chr28_9447074     AOna    G    C        0      0        2 
  28  chr28_9447074     ASom    G    C        0      0        2 
  28  chr28_9447074     HCab    G    C        1      2        2 
  28  chr28_9447074     HPrz    G    C        1      2        2 
  28  chr28_9447074     ZBoe    G    C        0      0        2 
  28  chr28_9447074     ZGre    G    C        0      0        2 
  28  chr28_9447074     ZHar    G    C        0      0        2 
  28  chr28_9447074   Sample    G    C        1      2        2 
  28  chr28_9454198     AAsi    C    G        0      0        2 
  28  chr28_9454198     AKia    C    G        0      0        2 
  28  chr28_9454198     AOna    C    G        0      0        2 
  28  chr28_9454198     ASom    C    G      0.5      1        2 
  28  chr28_9454198     HCab    C    G        0      0        2 
  28  chr28_9454198     HPrz    C    G        0      0        2 
  28  chr28_9454198     ZBoe    C    G        0      0        2 
  28  chr28_9454198     ZGre    C    G        0      0        2 
  28  chr28_9454198     ZHar    C    G        0      0        2 
  28  chr28_9454198   Sample    C    G        0      0        2 
  28  chr28_9455586     AAsi    A    T        0      0        2 
  28  chr28_9455586     AKia    A    T        0      0        2 
  28  chr28_9455586     AOna    A    T        0      0        2 
  28  chr28_9455586     ASom    A    T        1      2        2 
  28  chr28_9455586     HCab    A    T        0      0        2 
  28  chr28_9455586     HPrz    A    T        0      0        2 
  28  chr28_9455586     ZBoe    A    T        0      0        2 
  28  chr28_9455586     ZGre    A    T        0      0        2 
  28  chr28_9455586     ZHar    A    T        0      0        2 
  28  chr28_9455586   Sample    A    T        0      0        2 
  28  chr28_9456462     AAsi    G    T        0      0        2 
  28  chr28_9456462     AKia    G    T        0      0        2 
  28  chr28_9456462     AOna    G    T        0      0        2 
  28  chr28_9456462     ASom    G    T        0      0        2 
  28  chr28_9456462     HCab    G    T        1      2        2 
  28  chr28_9456462     HPrz    G    T        1      2        2 
  28  chr28_9456462     ZBoe    G    T        0      0        2 
  28  chr28_9456462     ZGre    G    T        0      0        2 
  28  chr28_9456462     ZHar    G    T        0      0        2 
  28  chr28_9456462   Sample    G    T        1      2        2 
  28  chr28_9471801     AAsi    C    A        1      2        2 
  28  chr28_9471801     AKia    C    A        1      2        2 
  28  chr28_9471801     AOna    C    A        1      2        2 
  28  chr28_9471801     ASom    C    A        1      2        2 
  28  chr28_9471801     HCab    C    A        0      0        2 
  28  chr28_9471801     HPrz    C    A        0      0        2 
  28  chr28_9471801     ZBoe    C    A        0      0        2 
  28  chr28_9471801     ZGre    C    A        0      0        2 
  28  chr28_9471801     ZHar    C    A        0      0        2 
  28  chr28_9471801   Sample    C    A        0      0        2 
  28  chr28_9493480     AAsi    G    T        0      0        2 
  28  chr28_9493480     AKia    G    T        0      0        2 
  28  chr28_9493480     AOna    G    T        0      0        2 
  28  chr28_9493480     ASom    G    T        0      0        2 
  28  chr28_9493480     HCab    G    T        1      2        2 
  28  chr28_9493480     HPrz    G    T        1      2        2 
  28  chr28_9493480     ZBoe    G    T        0      0        2 
  28  chr28_9493480     ZGre    G    T        0      0        2 
  28  chr28_9493480     ZHar    G    T        0      0        2 
  28  chr28_9493480   Sample    G    T        1      2        2 
  28  chr28_9552662     AAsi    C    A        1      2        2 
  28  chr28_9552662     AKia    C    A        0      0        2 
  28  chr28_9552662     AOna    C    A        0      0        2 
  28  chr28_9552662     ASom    C    A        1      2        2 
  28  chr28_9552662     HCab    C    A        0      0        2 
  28  chr28_9552662     HPrz    C    A        0      0        2 
  28  chr28_9552662     ZBoe    C    A        0      0        2 
  28  chr28_9552662     ZGre    C    A        0      0        2 
  28  chr28_9552662     ZHar    C    A        0      0        2 
  28  chr28_9552662   Sample    C    A        0      0        2 
  28  chr28_9569823     AAsi    T    G        1      2        2 
  28  chr28_9569823     AKia    T    G        0      0        2 
  28  chr28_9569823     AOna    T    G        0      0        2 
  28  chr28_9569823     ASom    T    G        1      2        2 
  28  chr28_9569823     HCab    T    G        0      0        2 
  28  chr28_9569823     HPrz    T    G        0      0        2 
  28  chr28_9569823     ZBoe    T    G        1      2        2 
  28  chr28_9569823     ZGre    T    G        1      2        2 
  28  chr28_9569823     ZHar    T    G        1      2        2 
  28  chr28_9569823   Sample    T    G        0      0        2 
  28  chr28_9581829     AAsi    G    C        1      2        2 
  28  chr28_9581829     AKia    G    C        0      0        2 
  28  chr28_9581829     AOna    G    C        0      0        2 
  28  chr28_9581829     ASom    G    C        1      2        2 
  28  chr28_9581829     HCab    G    C        0      0        2 
  28  chr28_9581829     HPrz    G    C        0      0        2 
  28  chr28_9581829     ZBoe    G    C        0      0        2 
  28  chr28_9581829     ZGre    G    C        0      0        2 
  28  chr28_9581829     ZHar    G    C        0      0        2 
  28  chr28_9581829   Sample    G    C        0      0        2 
  28  chr28_9609198     AAsi    G    T        0      0        2 
  28  chr28_9609198     AKia    G    T        0      0        2 
  28  chr28_9609198     AOna    G    T        0      0        2 
  28  chr28_9609198     ASom    G    T      0.5      1        2 
  28  chr28_9609198     HCab    G    T        0      0        2 
  28  chr28_9609198     HPrz    G    T        0      0        2 
  28  chr28_9609198     ZBoe    G    T        0      0        2 
  28  chr28_9609198     ZGre    G    T        0      0        2 
  28  chr28_9609198     ZHar    G    T        0      0        2 
  28  chr28_9609198   Sample    G    T        0      0        2 
  28  chr28_9621904     AAsi    T    G      0.5      1        2 
  28  chr28_9621904     AKia    T    G        0      0        2 
  28  chr28_9621904     AOna    T    G        0      0        2 
  28  chr28_9621904     ASom    T    G        0      0        2 
  28  chr28_9621904     HCab    T    G        0      0        2 
  28  chr28_9621904     HPrz    T    G        0      0        2 
  28  chr28_9621904     ZBoe    T    G        0      0        2 
  28  chr28_9621904     ZGre    T    G        0      0        2 
  28  chr28_9621904     ZHar    T    G        0      0        2 
  28  chr28_9621904   Sample    T    G        0      0        2 
  28  chr28_9622031     AAsi    A    C        0      0        2 
  28  chr28_9622031     AKia    A    C        0      0        2 
  28  chr28_9622031     AOna    A    C        0      0        2 
  28  chr28_9622031     ASom    A    C        0      0        2 
  28  chr28_9622031     HCab    A    C        1      2        2 
  28  chr28_9622031     HPrz    A    C        1      2        2 
  28  chr28_9622031     ZBoe    A    C        0      0        2 
  28  chr28_9622031     ZGre    A    C        0      0        2 
  28  chr28_9622031     ZHar    A    C        0      0        2 
  28  chr28_9622031   Sample    A    C        1      2        2 
  28  chr28_9635422     AAsi    A    T        0      0        2 
  28  chr28_9635422     AKia    A    T        0      0        2 
  28  chr28_9635422     AOna    A    T        0      0        2 
  28  chr28_9635422     ASom    A    T        0      0        2 
  28  chr28_9635422     HCab    A    T        1      2        2 
  28  chr28_9635422     HPrz    A    T        1      2        2 
  28  chr28_9635422     ZBoe    A    T        0      0        2 
  28  chr28_9635422     ZGre    A    T        0      0        2 
  28  chr28_9635422     ZHar    A    T        0      0        2 
  28  chr28_9635422   Sample    A    T        1      2        2 
  28  chr28_9644309     AAsi    G    C        0      0        2 
  28  chr28_9644309     AKia    G    C        0      0        2 
  28  chr28_9644309     AOna    G    C        0      0        2 
  28  chr28_9644309     ASom    G    C        0      0        2 
  28  chr28_9644309     HCab    G    C        1      2        2 
  28  chr28_9644309     HPrz    G    C        1      2        2 
  28  chr28_9644309     ZBoe    G    C        0      0        2 
  28  chr28_9644309     ZGre    G    C        0      0        2 
  28  chr28_9644309     ZHar    G    C        0      0        2 
  28  chr28_9644309   Sample    G    C        1      2        2 
  28  chr28_9680224     AAsi    G    T        0      0        2 
  28  chr28_9680224     AKia    G    T        0      0        2 
  28  chr28_9680224     AOna    G    T        0      0        2 
  28  chr28_9680224     ASom    G    T        0      0        2 
  28  chr28_9680224     HCab    G    T        1      2        2 
  28  chr28_9680224     HPrz    G    T        1      2        2 
  28  chr28_9680224     ZBoe    G    T        0      0        2 
  28  chr28_9680224     ZGre    G    T        0      0        2 
  28  chr28_9680224     ZHar    G    T        0      0        2 
  28  chr28_9680224   Sample    G    T        1      2        2 
  28  chr28_9697639     AAsi    G    C        0      0        2 
  28  chr28_9697639     AKia    G    C        0      0        2 
  28  chr28_9697639     AOna    G    C        0      0        2 
  28  chr28_9697639     ASom    G    C        0      0        2 
  28  chr28_9697639     HCab    G    C        0      0        2 
  28  chr28_9697639     HPrz    G    C        0      0        2 
  28  chr28_9697639     ZBoe    G    C        0      0        2 
  28  chr28_9697639     ZGre    G    C        1      2        2 
  28  chr28_9697639     ZHar    G    C        0      0        2 
  28  chr28_9697639   Sample    G    C        0      0        2 
  28  chr28_9708222     AAsi    C    A        0      0        2 
  28  chr28_9708222     AKia    C    A        0      0        2 
  28  chr28_9708222     AOna    C    A        0      0        2 
  28  chr28_9708222     ASom    C    A        0      0        2 
  28  chr28_9708222     HCab    C    A        1      2        2 
  28  chr28_9708222     HPrz    C    A        1      2        2 
  28  chr28_9708222     ZBoe    C    A        0      0        2 
  28  chr28_9708222     ZGre    C    A        0      0        2 
  28  chr28_9708222     ZHar    C    A        0      0        2 
  28  chr28_9708222   Sample    C    A        1      2        2 
  28  chr28_9713222     AAsi    T    A        0      0        2 
  28  chr28_9713222     AKia    T    A        0      0        2 
  28  chr28_9713222     AOna    T    A        0      0        2 
  28  chr28_9713222     ASom    T    A        0      0        2 
  28  chr28_9713222     HCab    T    A        1      2        2 
  28  chr28_9713222     HPrz    T    A        1      2        2 
  28  chr28_9713222     ZBoe    T    A        0      0        2 
  28  chr28_9713222     ZGre    T    A        0      0        2 
  28  chr28_9713222     ZHar    T    A        0      0        2 
  28  chr28_9713222   Sample    T    A        1      2        2 
  28  chr28_9746840     AAsi    G    C        0      0        2 
  28  chr28_9746840     AKia    G    C        0      0        2 
  28  chr28_9746840     AOna    G    C        0      0        2 
  28  chr28_9746840     ASom    G    C        0      0        2 
  28  chr28_9746840     HCab    G    C        1      2        2 
  28  chr28_9746840     HPrz    G    C        1      2        2 
  28  chr28_9746840     ZBoe    G    C        0      0        2 
  28  chr28_9746840     ZGre    G    C        0      0        2 
  28  chr28_9746840     ZHar    G    C        0      0        2 
  28  chr28_9746840   Sample    G    C        1      2        2 
  28  chr28_9774767     AAsi    C    A      0.5      1        2 
  28  chr28_9774767     AKia    C    A        0      0        2 
  28  chr28_9774767     AOna    C    A        0      0        2 
  28  chr28_9774767     ASom    C    A        0      0        2 
  28  chr28_9774767     HCab    C    A        0      0        2 
  28  chr28_9774767     HPrz    C    A        0      0        2 
  28  chr28_9774767     ZBoe    C    A        0      0        2 
  28  chr28_9774767     ZGre    C    A        0      0        2 
  28  chr28_9774767     ZHar    C    A        0      0        2 
  28  chr28_9774767   Sample    C    A        0      0        2 
  28  chr28_9826979     AAsi    G    T        0      0        2 
  28  chr28_9826979     AKia    G    T        0      0        2 
  28  chr28_9826979     AOna    G    T        1      2        2 
  28  chr28_9826979     ASom    G    T        0      0        2 
  28  chr28_9826979     HCab    G    T        0      0        2 
  28  chr28_9826979     HPrz    G    T        0      0        2 
  28  chr28_9826979     ZBoe    G    T        0      0        2 
  28  chr28_9826979     ZGre    G    T        0      0        2 
  28  chr28_9826979     ZHar    G    T        0      0        2 
  28  chr28_9826979   Sample    G    T        0      0        2 
  28  chr28_9838026     AAsi    T    A        0      0        2 
  28  chr28_9838026     AKia    T    A        0      0        2 
  28  chr28_9838026     AOna    T    A        0      0        2 
  28  chr28_9838026     ASom    T    A        0      0        2 
  28  chr28_9838026     HCab    T    A        0      0        2 
  28  chr28_9838026     HPrz    T    A        1      2        2 
  28  chr28_9838026     ZBoe    T    A        0      0        2 
  28  chr28_9838026     ZGre    T    A        0      0        2 
  28  chr28_9838026     ZHar    T    A        0      0        2 
  28  chr28_9838026   Sample    T    A        0      0        2 
  28  chr28_9852946     AAsi    T    G        0      0        2 
  28  chr28_9852946     AKia    T    G        0      0        2 
  28  chr28_9852946     AOna    T    G        0      0        2 
  28  chr28_9852946     ASom    T    G        0      0        2 
  28  chr28_9852946     HCab    T    G        1      2        2 
  28  chr28_9852946     HPrz    T    G        1      2        2 
  28  chr28_9852946     ZBoe    T    G        0      0        2 
  28  chr28_9852946     ZGre    T    G        0      0        2 
  28  chr28_9852946     ZHar    T    G        0      0        2 
  28  chr28_9852946   Sample    T    G        1      2        2 
  28  chr28_9866243     AAsi    C    G        0      0        2 
  28  chr28_9866243     AKia    C    G        0      0        2 
  28  chr28_9866243     AOna    C    G        1      2        2 
  28  chr28_9866243     ASom    C    G        0      0        2 
  28  chr28_9866243     HCab    C    G        0      0        2 
  28  chr28_9866243     HPrz    C    G        0      0        2 
  28  chr28_9866243     ZBoe    C    G        0      0        2 
  28  chr28_9866243     ZGre    C    G        0      0        2 
  28  chr28_9866243     ZHar    C    G        0      0        2 
  28  chr28_9866243   Sample    C    G        0      0        2 
  28  chr28_9876187     AAsi    G    T        1      2        2 
  28  chr28_9876187     AKia    G    T        0      0        2 
  28  chr28_9876187     AOna    G    T        0      0        2 
  28  chr28_9876187     ASom    G    T        1      2        2 
  28  chr28_9876187     HCab    G    T        0      0        2 
  28  chr28_9876187     HPrz    G    T        0      0        2 
  28  chr28_9876187     ZBoe    G    T        0      0        2 
  28  chr28_9876187     ZGre    G    T        0      0        2 
  28  chr28_9876187     ZHar    G    T        0      0        2 
  28  chr28_9876187   Sample    G    T        0      0        2 
  28  chr28_9898915     AAsi    G    C        1      2        2 
  28  chr28_9898915     AKia    G    C        0      0        2 
  28  chr28_9898915     AOna    G    C        0      0        2 
  28  chr28_9898915     ASom    G    C        1      2        2 
  28  chr28_9898915     HCab    G    C        1      2        2 
  28  chr28_9898915     HPrz    G    C        1      2        2 
  28  chr28_9898915     ZBoe    G    C        0      0        2 
  28  chr28_9898915     ZGre    G    C        0      0        2 
  28  chr28_9898915     ZHar    G    C        0      0        2 
  28  chr28_9898915   Sample    G    C        1      2        2 
  28  chr28_9923385     AAsi    G    T        0      0        2 
  28  chr28_9923385     AKia    G    T        0      0        2 
  28  chr28_9923385     AOna    G    T        0      0        2 
  28  chr28_9923385     ASom    G    T        0      0        2 
  28  chr28_9923385     HCab    G    T        1      2        2 
  28  chr28_9923385     HPrz    G    T        1      2        2 
  28  chr28_9923385     ZBoe    G    T        0      0        2 
  28  chr28_9923385     ZGre    G    T        0      0        2 
  28  chr28_9923385     ZHar    G    T        0      0        2 
  28  chr28_9923385   Sample    G    T        1      2        2 
  28  chr28_9937335     AAsi    C    G      0.5      1        2 
  28  chr28_9937335     AKia    C    G        0      0        2 
  28  chr28_9937335     AOna    C    G        0      0        2 
  28  chr28_9937335     ASom    C    G        0      0        2 
  28  chr28_9937335     HCab    C    G        0      0        2 
  28  chr28_9937335     HPrz    C    G        0      0        2 
  28  chr28_9937335     ZBoe    C    G        0      0        2 
  28  chr28_9937335     ZGre    C    G        0      0        2 
  28  chr28_9937335     ZHar    C    G        0      0        2 
  28  chr28_9937335   Sample    C    G        0      0        2 
  28  chr28_9974238     AAsi    A    C        0      0        2 
  28  chr28_9974238     AKia    A    C        0      0        2 
  28  chr28_9974238     AOna    A    C        1      2        2 
  28  chr28_9974238     ASom    A    C        0      0        2 
  28  chr28_9974238     HCab    A    C        0      0        2 
  28  chr28_9974238     HPrz    A    C        0      0        2 
  28  chr28_9974238     ZBoe    A    C        0      0        2 
  28  chr28_9974238     ZGre    A    C        0      0        2 
  28  chr28_9974238     ZHar    A    C        0      0        2 
  28  chr28_9974238   Sample    A    C        0      0        2 
  28 chr28_10017206     AAsi    T    A        0      0        2 
  28 chr28_10017206     AKia    T    A        0      0        2 
  28 chr28_10017206     AOna    T    A        0      0        2 
  28 chr28_10017206     ASom    T    A        0      0        2 
  28 chr28_10017206     HCab    T    A        0      0        2 
  28 chr28_10017206     HPrz    T    A        0      0        2 
  28 chr28_10017206     ZBoe    T    A        0      0        2 
  28 chr28_10017206     ZGre    T    A        1      2        2 
  28 chr28_10017206     ZHar    T    A        1      2        2 
  28 chr28_10017206   Sample    T    A        0      0        2 
  28 chr28_10028799     AAsi    C    G        0      0        2 
  28 chr28_10028799     AKia    C    G        0      0        2 
  28 chr28_10028799     AOna    C    G        0      0        2 
  28 chr28_10028799     ASom    C    G        0      0        2 
  28 chr28_10028799     HCab    C    G        1      2        2 
  28 chr28_10028799     HPrz    C    G        1      2        2 
  28 chr28_10028799     ZBoe    C    G        0      0        2 
  28 chr28_10028799     ZGre    C    G        0      0        2 
  28 chr28_10028799     ZHar    C    G        0      0        2 
  28 chr28_10028799   Sample    C    G        1      2        2 
  28 chr28_10052229     AAsi    T    A        0      0        2 
  28 chr28_10052229     AKia    T    A        0      0        2 
  28 chr28_10052229     AOna    T    A        0      0        2 
  28 chr28_10052229     ASom    T    A        0      0        2 
  28 chr28_10052229     HCab    T    A      0.5      1        2 
  28 chr28_10052229     HPrz    T    A        0      0        2 
  28 chr28_10052229     ZBoe    T    A        0      0        2 
  28 chr28_10052229     ZGre    T    A        0      0        2 
  28 chr28_10052229     ZHar    T    A        0      0        2 
  28 chr28_10052229   Sample    T    A        0      0        2 
  28 chr28_10064453     AAsi    C    G        0      0        2 
  28 chr28_10064453     AKia    C    G        0      0        2 
  28 chr28_10064453     AOna    C    G        0      0        2 
  28 chr28_10064453     ASom    C    G        0      0        2 
  28 chr28_10064453     HCab    C    G        1      2        2 
  28 chr28_10064453     HPrz    C    G        1      2        2 
  28 chr28_10064453     ZBoe    C    G        0      0        2 
  28 chr28_10064453     ZGre    C    G        0      0        2 
  28 chr28_10064453     ZHar    C    G        0      0        2 
  28 chr28_10064453   Sample    C    G        1      2        2 
  28 chr28_10098757     AAsi    A    T        0      0        2 
  28 chr28_10098757     AKia    A    T        1      2        2 
  28 chr28_10098757     AOna    A    T        1      2        2 
  28 chr28_10098757     ASom    A    T        0      0        2 
  28 chr28_10098757     HCab    A    T        0      0        2 
  28 chr28_10098757     HPrz    A    T        0      0        2 
  28 chr28_10098757     ZBoe    A    T        0      0        2 
  28 chr28_10098757     ZGre    A    T        0      0        2 
  28 chr28_10098757     ZHar    A    T        0      0        2 
  28 chr28_10098757   Sample    A    T        0      0        2 
  28 chr28_10122349     AAsi    G    T        0      0        2 
  28 chr28_10122349     AKia    G    T        0      0        2 
  28 chr28_10122349     AOna    G    T        0      0        2 
  28 chr28_10122349     ASom    G    T        0      0        2 
  28 chr28_10122349     HCab    G    T        1      2        2 
  28 chr28_10122349     HPrz    G    T        1      2        2 
  28 chr28_10122349     ZBoe    G    T        0      0        2 
  28 chr28_10122349     ZGre    G    T        0      0        2 
  28 chr28_10122349     ZHar    G    T        0      0        2 
  28 chr28_10122349   Sample    G    T        1      2        2 
  28 chr28_10136733     AAsi    C    G        0      0        2 
  28 chr28_10136733     AKia    C    G        0      0        2 
  28 chr28_10136733     AOna    C    G        0      0        2 
  28 chr28_10136733     ASom    C    G        0      0        2 
  28 chr28_10136733     HCab    C    G        0      0        2 
  28 chr28_10136733     HPrz    C    G        0      0        2 
  28 chr28_10136733     ZBoe    C    G      0.5      1        2 
  28 chr28_10136733     ZGre    C    G        0      0        2 
  28 chr28_10136733     ZHar    C    G        0      0        2 
  28 chr28_10136733   Sample    C    G        0      0        2 
  28 chr28_10156486     AAsi    C    A        0      0        2 
  28 chr28_10156486     AKia    C    A        1      2        2 
  28 chr28_10156486     AOna    C    A        1      2        2 
  28 chr28_10156486     ASom    C    A        0      0        2 
  28 chr28_10156486     HCab    C    A        0      0        2 
  28 chr28_10156486     HPrz    C    A        0      0        2 
  28 chr28_10156486     ZBoe    C    A        0      0        2 
  28 chr28_10156486     ZGre    C    A        0      0        2 
  28 chr28_10156486     ZHar    C    A        0      0        2 
  28 chr28_10156486   Sample    C    A        0      0        2 
  28 chr28_10161502     AAsi    T    G      0.5      1        2 
  28 chr28_10161502     AKia    T    G        0      0        2 
  28 chr28_10161502     AOna    T    G        0      0        2 
  28 chr28_10161502     ASom    T    G        0      0        2 
  28 chr28_10161502     HCab    T    G        0      0        2 
  28 chr28_10161502     HPrz    T    G        0      0        2 
  28 chr28_10161502     ZBoe    T    G        0      0        2 
  28 chr28_10161502     ZGre    T    G        0      0        2 
  28 chr28_10161502     ZHar    T    G        0      0        2 
  28 chr28_10161502   Sample    T    G        0      0        2 
  28 chr28_10165199     AAsi    A    C        0      0        2 
  28 chr28_10165199     AKia    A    C        0      0        2 
  28 chr28_10165199     AOna    A    C        0      0        2 
  28 chr28_10165199     ASom    A    C        0      0        2 
  28 chr28_10165199     HCab    A    C        0      0        2 
  28 chr28_10165199     HPrz    A    C        0      0        2 
  28 chr28_10165199     ZBoe    A    C        0      0        2 
  28 chr28_10165199     ZGre    A    C        1      2        2 
  28 chr28_10165199     ZHar    A    C        0      0        2 
  28 chr28_10165199   Sample    A    C        0      0        2 
  28 chr28_10185162     AAsi    G    C        0      0        2 
  28 chr28_10185162     AKia    G    C        0      0        2 
  28 chr28_10185162     AOna    G    C        0      0        2 
  28 chr28_10185162     ASom    G    C        0      0        2 
  28 chr28_10185162     HCab    G    C        0      0        2 
  28 chr28_10185162     HPrz    G    C        0      0        2 
  28 chr28_10185162     ZBoe    G    C        0      0        2 
  28 chr28_10185162     ZGre    G    C      0.5      1        2 
  28 chr28_10185162     ZHar    G    C        0      0        2 
  28 chr28_10185162   Sample    G    C        0      0        2 
  28 chr28_10207688     AAsi    C    G        0      0        2 
  28 chr28_10207688     AKia    C    G        0      0        2 
  28 chr28_10207688     AOna    C    G        0      0        2 
  28 chr28_10207688     ASom    C    G        0      0        2 
  28 chr28_10207688     HCab    C    G      0.5      1        2 
  28 chr28_10207688     HPrz    C    G        0      0        2 
  28 chr28_10207688     ZBoe    C    G        0      0        2 
  28 chr28_10207688     ZGre    C    G        0      0        2 
  28 chr28_10207688     ZHar    C    G        0      0        2 
  28 chr28_10207688   Sample    C    G        0      0        2 
  28 chr28_10218172     AAsi    G    T        0      0        2 
  28 chr28_10218172     AKia    G    T        0      0        2 
  28 chr28_10218172     AOna    G    T        0      0        2 
  28 chr28_10218172     ASom    G    T        0      0        2 
  28 chr28_10218172     HCab    G    T        1      2        2 
  28 chr28_10218172     HPrz    G    T        1      2        2 
  28 chr28_10218172     ZBoe    G    T        0      0        2 
  28 chr28_10218172     ZGre    G    T        0      0        2 
  28 chr28_10218172     ZHar    G    T        0      0        2 
  28 chr28_10218172   Sample    G    T        1      2        2 
  28 chr28_10246253     AAsi    T    G        0      0        2 
  28 chr28_10246253     AKia    T    G        0      0        2 
  28 chr28_10246253     AOna    T    G        0      0        2 
  28 chr28_10246253     ASom    T    G        0      0        2 
  28 chr28_10246253     HCab    T    G      0.5      1        2 
  28 chr28_10246253     HPrz    T    G      0.5      1        2 
  28 chr28_10246253     ZBoe    T    G        0      0        2 
  28 chr28_10246253     ZGre    T    G        0      0        2 
  28 chr28_10246253     ZHar    T    G        0      0        2 
  28 chr28_10246253   Sample    T    G        0      0        2 
  28 chr28_10247451     AAsi    C    A        0      0        2 
  28 chr28_10247451     AKia    C    A        0      0        2 
  28 chr28_10247451     AOna    C    A        0      0        2 
  28 chr28_10247451     ASom    C    A        0      0        2 
  28 chr28_10247451     HCab    C    A        1      2        2 
  28 chr28_10247451     HPrz    C    A        1      2        2 
  28 chr28_10247451     ZBoe    C    A        0      0        2 
  28 chr28_10247451     ZGre    C    A        0      0        2 
  28 chr28_10247451     ZHar    C    A        0      0        2 
  28 chr28_10247451   Sample    C    A        1      2        2 
  28 chr28_10251900     AAsi    T    A        0      0        2 
  28 chr28_10251900     AKia    T    A        0      0        2 
  28 chr28_10251900     AOna    T    A        0      0        2 
  28 chr28_10251900     ASom    T    A        0      0        2 
  28 chr28_10251900     HCab    T    A        0      0        2 
  28 chr28_10251900     HPrz    T    A        0      0        2 
  28 chr28_10251900     ZBoe    T    A        0      0        2 
  28 chr28_10251900     ZGre    T    A        1      2        2 
  28 chr28_10251900     ZHar    T    A        0      0        2 
  28 chr28_10251900   Sample    T    A        0      0        2 
  28 chr28_10290188     AAsi    G    C        0      0        2 
  28 chr28_10290188     AKia    G    C        1      2        2 
  28 chr28_10290188     AOna    G    C        0      0        2 
  28 chr28_10290188     ASom    G    C        0      0        2 
  28 chr28_10290188     HCab    G    C        0      0        2 
  28 chr28_10290188     HPrz    G    C        0      0        2 
  28 chr28_10290188     ZBoe    G    C        0      0        2 
  28 chr28_10290188     ZGre    G    C        0      0        2 
  28 chr28_10290188     ZHar    G    C        0      0        2 
  28 chr28_10290188   Sample    G    C        0      0        2 
  28 chr28_10298751     AAsi    T    A        0      0        2 
  28 chr28_10298751     AKia    T    A        0      0        2 
  28 chr28_10298751     AOna    T    A        0      0        2 
  28 chr28_10298751     ASom    T    A        0      0        2 
  28 chr28_10298751     HCab    T    A        1      2        2 
  28 chr28_10298751     HPrz    T    A        1      2        2 
  28 chr28_10298751     ZBoe    T    A        0      0        2 
  28 chr28_10298751     ZGre    T    A        0      0        2 
  28 chr28_10298751     ZHar    T    A        0      0        2 
  28 chr28_10298751   Sample    T    A        1      2        2 
  28 chr28_10321998     AAsi    T    G        0      0        2 
  28 chr28_10321998     AKia    T    G        0      0        2 
  28 chr28_10321998     AOna    T    G        0      0        2 
  28 chr28_10321998     ASom    T    G        0      0        2 
  28 chr28_10321998     HCab    T    G        1      2        2 
  28 chr28_10321998     HPrz    T    G        1      2        2 
  28 chr28_10321998     ZBoe    T    G        0      0        2 
  28 chr28_10321998     ZGre    T    G        0      0        2 
  28 chr28_10321998     ZHar    T    G        0      0        2 
  28 chr28_10321998   Sample    T    G        1      2        2 
  28 chr28_10335127     AAsi    A    T        0      0        2 
  28 chr28_10335127     AKia    A    T        0      0        2 
  28 chr28_10335127     AOna    A    T        0      0        2 
  28 chr28_10335127     ASom    A    T        0      0        2 
  28 chr28_10335127     HCab    A    T        0      0        2 
  28 chr28_10335127     HPrz    A    T        0      0        2 
  28 chr28_10335127     ZBoe    A    T        0      0        2 
  28 chr28_10335127     ZGre    A    T      0.5      1        2 
  28 chr28_10335127     ZHar    A    T        0      0        2 
  28 chr28_10335127   Sample    A    T        0      0        2 
  28 chr28_10337505     AAsi    T    A        0      0        2 
  28 chr28_10337505     AKia    T    A        0      0        2 
  28 chr28_10337505     AOna    T    A        0      0        2 
  28 chr28_10337505     ASom    T    A        0      0        2 
  28 chr28_10337505     HCab    T    A        0      0        2 
  28 chr28_10337505     HPrz    T    A        0      0        2 
  28 chr28_10337505     ZBoe    T    A        0      0        2 
  28 chr28_10337505     ZGre    T    A      0.5      1        2 
  28 chr28_10337505     ZHar    T    A        0      0        2 
  28 chr28_10337505   Sample    T    A        0      0        2 
  28 chr28_10351093     AAsi    T    G        0      0        2 
  28 chr28_10351093     AKia    T    G        0      0        2 
  28 chr28_10351093     AOna    T    G        0      0        2 
  28 chr28_10351093     ASom    T    G        0      0        2 
  28 chr28_10351093     HCab    T    G        0      0        2 
  28 chr28_10351093     HPrz    T    G        0      0        2 
  28 chr28_10351093     ZBoe    T    G        0      0        2 
  28 chr28_10351093     ZGre    T    G        0      0        2 
  28 chr28_10351093     ZHar    T    G        1      2        2 
  28 chr28_10351093   Sample    T    G        0      0        2 
  28 chr28_10358687     AAsi    C    A        0      0        2 
  28 chr28_10358687     AKia    C    A        0      0        2 
  28 chr28_10358687     AOna    C    A        0      0        2 
  28 chr28_10358687     ASom    C    A        0      0        2 
  28 chr28_10358687     HCab    C    A        0      0        2 
  28 chr28_10358687     HPrz    C    A        0      0        2 
  28 chr28_10358687     ZBoe    C    A      0.5      1        2 
  28 chr28_10358687     ZGre    C    A        0      0        2 
  28 chr28_10358687     ZHar    C    A        0      0        2 
  28 chr28_10358687   Sample    C    A        0      0        2 
  28 chr28_10395003     AAsi    T    A        0      0        2 
  28 chr28_10395003     AKia    T    A        0      0        2 
  28 chr28_10395003     AOna    T    A        0      0        2 
  28 chr28_10395003     ASom    T    A        0      0        2 
  28 chr28_10395003     HCab    T    A        1      2        2 
  28 chr28_10395003     HPrz    T    A        1      2        2 
  28 chr28_10395003     ZBoe    T    A        0      0        2 
  28 chr28_10395003     ZGre    T    A        0      0        2 
  28 chr28_10395003     ZHar    T    A        0      0        2 
  28 chr28_10395003   Sample    T    A        1      2        2 
  28 chr28_10397549     AAsi    T    G        0      0        2 
  28 chr28_10397549     AKia    T    G        0      0        2 
  28 chr28_10397549     AOna    T    G        0      0        2 
  28 chr28_10397549     ASom    T    G        0      0        2 
  28 chr28_10397549     HCab    T    G        0      0        2 
  28 chr28_10397549     HPrz    T    G      0.5      1        2 
  28 chr28_10397549     ZBoe    T    G        0      0        2 
  28 chr28_10397549     ZGre    T    G        0      0        2 
  28 chr28_10397549     ZHar    T    G        0      0        2 
  28 chr28_10397549   Sample    T    G        0      0        2 
  28 chr28_10423175     AAsi    T    G        0      0        2 
  28 chr28_10423175     AKia    T    G        1      2        2 
  28 chr28_10423175     AOna    T    G        1      2        2 
  28 chr28_10423175     ASom    T    G        0      0        2 
  28 chr28_10423175     HCab    T    G        0      0        2 
  28 chr28_10423175     HPrz    T    G        0      0        2 
  28 chr28_10423175     ZBoe    T    G        0      0        2 
  28 chr28_10423175     ZGre    T    G        0      0        2 
  28 chr28_10423175     ZHar    T    G        0      0        2 
  28 chr28_10423175   Sample    T    G        0      0        2 
  28 chr28_10454944     AAsi    T    G        0      0        2 
  28 chr28_10454944     AKia    T    G      0.5      1        2 
  28 chr28_10454944     AOna    T    G        0      0        2 
  28 chr28_10454944     ASom    T    G        0      0        2 
  28 chr28_10454944     HCab    T    G        0      0        2 
  28 chr28_10454944     HPrz    T    G        0      0        2 
  28 chr28_10454944     ZBoe    T    G        0      0        2 
  28 chr28_10454944     ZGre    T    G        0      0        2 
  28 chr28_10454944     ZHar    T    G        0      0        2 
  28 chr28_10454944   Sample    T    G        0      0        2 
  28 chr28_10471392     AAsi    C    A        0      0        2 
  28 chr28_10471392     AKia    C    A        0      0        2 
  28 chr28_10471392     AOna    C    A        0      0        2 
  28 chr28_10471392     ASom    C    A        0      0        2 
  28 chr28_10471392     HCab    C    A        1      2        2 
  28 chr28_10471392     HPrz    C    A        1      2        2 
  28 chr28_10471392     ZBoe    C    A        0      0        2 
  28 chr28_10471392     ZGre    C    A        0      0        2 
  28 chr28_10471392     ZHar    C    A        0      0        2 
  28 chr28_10471392   Sample    C    A        1      2        2 
  28 chr28_10504122     AAsi    G    T        0      0        2 
  28 chr28_10504122     AKia    G    T        0      0        2 
  28 chr28_10504122     AOna    G    T        0      0        2 
  28 chr28_10504122     ASom    G    T        0      0        2 
  28 chr28_10504122     HCab    G    T      0.5      1        2 
  28 chr28_10504122     HPrz    G    T        0      0        2 
  28 chr28_10504122     ZBoe    G    T        0      0        2 
  28 chr28_10504122     ZGre    G    T        0      0        2 
  28 chr28_10504122     ZHar    G    T        0      0        2 
  28 chr28_10504122   Sample    G    T        1      2        2 
  28 chr28_10504794     AAsi    C    G        0      0        2 
  28 chr28_10504794     AKia    C    G        0      0        2 
  28 chr28_10504794     AOna    C    G        0      0        2 
  28 chr28_10504794     ASom    C    G        0      0        2 
  28 chr28_10504794     HCab    C    G      0.5      1        2 
  28 chr28_10504794     HPrz    C    G        1      2        2 
  28 chr28_10504794     ZBoe    C    G        0      0        2 
  28 chr28_10504794     ZGre    C    G        0      0        2 
  28 chr28_10504794     ZHar    C    G        0      0        2 
  28 chr28_10504794   Sample    C    G        0      0        2 
  28 chr28_10531888     AAsi    T    A        0      0        2 
  28 chr28_10531888     AKia    T    A        0      0        2 
  28 chr28_10531888     AOna    T    A        0      0        2 
  28 chr28_10531888     ASom    T    A        0      0        2 
  28 chr28_10531888     HCab    T    A        1      2        2 
  28 chr28_10531888     HPrz    T    A        1      2        2 
  28 chr28_10531888     ZBoe    T    A        0      0        2 
  28 chr28_10531888     ZGre    T    A        0      0        2 
  28 chr28_10531888     ZHar    T    A        0      0        2 
  28 chr28_10531888   Sample    T    A        1      2        2 
  28 chr28_10581270     AAsi    G    T        0      0        2 
  28 chr28_10581270     AKia    G    T        1      2        2 
  28 chr28_10581270     AOna    G    T        0      0        2 
  28 chr28_10581270     ASom    G    T        0      0        2 
  28 chr28_10581270     HCab    G    T        0      0        2 
  28 chr28_10581270     HPrz    G    T        0      0        2 
  28 chr28_10581270     ZBoe    G    T        0      0        2 
  28 chr28_10581270     ZGre    G    T        0      0        2 
  28 chr28_10581270     ZHar    G    T        0      0        2 
  28 chr28_10581270   Sample    G    T        0      0        2 
  28 chr28_10595891     AAsi    T    G        0      0        2 
  28 chr28_10595891     AKia    T    G        0      0        2 
  28 chr28_10595891     AOna    T    G        0      0        2 
  28 chr28_10595891     ASom    T    G        0      0        2 
  28 chr28_10595891     HCab    T    G        0      0        2 
  28 chr28_10595891     HPrz    T    G        0      0        2 
  28 chr28_10595891     ZBoe    T    G        0      0        2 
  28 chr28_10595891     ZGre    T    G      0.5      1        2 
  28 chr28_10595891     ZHar    T    G        0      0        2 
  28 chr28_10595891   Sample    T    G        0      0        2 
  28 chr28_10624962     AAsi    T    G        0      0        2 
  28 chr28_10624962     AKia    T    G        0      0        2 
  28 chr28_10624962     AOna    T    G        0      0        2 
  28 chr28_10624962     ASom    T    G      0.5      1        2 
  28 chr28_10624962     HCab    T    G        0      0        2 
  28 chr28_10624962     HPrz    T    G        0      0        2 
  28 chr28_10624962     ZBoe    T    G        0      0        2 
  28 chr28_10624962     ZGre    T    G        0      0        2 
  28 chr28_10624962     ZHar    T    G        0      0        2 
  28 chr28_10624962   Sample    T    G        0      0        2 
  28 chr28_10651814     AAsi    T    G        0      0        2 
  28 chr28_10651814     AKia    T    G        0      0        2 
  28 chr28_10651814     AOna    T    G        0      0        2 
  28 chr28_10651814     ASom    T    G        0      0        2 
  28 chr28_10651814     HCab    T    G        0      0        2 
  28 chr28_10651814     HPrz    T    G        0      0        2 
  28 chr28_10651814     ZBoe    T    G        0      0        2 
  28 chr28_10651814     ZGre    T    G        0      0        2 
  28 chr28_10651814     ZHar    T    G        1      2        2 
  28 chr28_10651814   Sample    T    G        0      0        2 
  28 chr28_10671177     AAsi    T    A        0      0        2 
  28 chr28_10671177     AKia    T    A        0      0        2 
  28 chr28_10671177     AOna    T    A        0      0        2 
  28 chr28_10671177     ASom    T    A        0      0        2 
  28 chr28_10671177     HCab    T    A        0      0        2 
  28 chr28_10671177     HPrz    T    A      0.5      1        2 
  28 chr28_10671177     ZBoe    T    A        0      0        2 
  28 chr28_10671177     ZGre    T    A        0      0        2 
  28 chr28_10671177     ZHar    T    A        0      0        2 
  28 chr28_10671177   Sample    T    A        0      0        2 
  28 chr28_10751461     AAsi    T    G        0      0        2 
  28 chr28_10751461     AKia    T    G        0      0        2 
  28 chr28_10751461     AOna    T    G      0.5      1        2 
  28 chr28_10751461     ASom    T    G        0      0        2 
  28 chr28_10751461     HCab    T    G        0      0        2 
  28 chr28_10751461     HPrz    T    G        0      0        2 
  28 chr28_10751461     ZBoe    T    G        0      0        2 
  28 chr28_10751461     ZGre    T    G        0      0        2 
  28 chr28_10751461     ZHar    T    G        0      0        2 
  28 chr28_10751461   Sample    T    G        0      0        2 
  28 chr28_10764453     AAsi    A    T        0      0        2 
  28 chr28_10764453     AKia    A    T        0      0        2 
  28 chr28_10764453     AOna    A    T        0      0        2 
  28 chr28_10764453     ASom    A    T        0      0        2 
  28 chr28_10764453     HCab    A    T      0.5      1        2 
  28 chr28_10764453     HPrz    A    T        0      0        2 
  28 chr28_10764453     ZBoe    A    T        0      0        2 
  28 chr28_10764453     ZGre    A    T        0      0        2 
  28 chr28_10764453     ZHar    A    T        0      0        2 
  28 chr28_10764453   Sample    A    T        0      0        2 
  28 chr28_10783271     AAsi    T    G        0      0        2 
  28 chr28_10783271     AKia    T    G        0      0        2 
  28 chr28_10783271     AOna    T    G        0      0        2 
  28 chr28_10783271     ASom    T    G        0      0        2 
  28 chr28_10783271     HCab    T    G        0      0        2 
  28 chr28_10783271     HPrz    T    G        0      0        2 
  28 chr28_10783271     ZBoe    T    G      0.5      1        2 
  28 chr28_10783271     ZGre    T    G        0      0        2 
  28 chr28_10783271     ZHar    T    G        0      0        2 
  28 chr28_10783271   Sample    T    G        0      0        2 
  28 chr28_10787188     AAsi    C    A      0.5      1        2 
  28 chr28_10787188     AKia    C    A        0      0        2 
  28 chr28_10787188     AOna    C    A        0      0        2 
  28 chr28_10787188     ASom    C    A        0      0        2 
  28 chr28_10787188     HCab    C    A        0      0        2 
  28 chr28_10787188     HPrz    C    A        0      0        2 
  28 chr28_10787188     ZBoe    C    A        0      0        2 
  28 chr28_10787188     ZGre    C    A        0      0        2 
  28 chr28_10787188     ZHar    C    A        0      0        2 
  28 chr28_10787188   Sample    C    A        0      0        2 
  28 chr28_10804704     AAsi    A    T        0      0        2 
  28 chr28_10804704     AKia    A    T        0      0        2 
  28 chr28_10804704     AOna    A    T        0      0        2 
  28 chr28_10804704     ASom    A    T        0      0        2 
  28 chr28_10804704     HCab    A    T        0      0        2 
  28 chr28_10804704     HPrz    A    T        0      0        2 
  28 chr28_10804704     ZBoe    A    T      0.5      1        2 
  28 chr28_10804704     ZGre    A    T        0      0        2 
  28 chr28_10804704     ZHar    A    T        0      0        2 
  28 chr28_10804704   Sample    A    T        0      0        2 
  28 chr28_10815866     AAsi    C    A        0      0        2 
  28 chr28_10815866     AKia    C    A        0      0        2 
  28 chr28_10815866     AOna    C    A        0      0        2 
  28 chr28_10815866     ASom    C    A        0      0        2 
  28 chr28_10815866     HCab    C    A        0      0        2 
  28 chr28_10815866     HPrz    C    A        1      2        2 
  28 chr28_10815866     ZBoe    C    A        0      0        2 
  28 chr28_10815866     ZGre    C    A        0      0        2 
  28 chr28_10815866     ZHar    C    A        0      0        2 
  28 chr28_10815866   Sample    C    A        0      0        2 
  28 chr28_10821025     AAsi    T    A        0      0        2 
  28 chr28_10821025     AKia    T    A        0      0        2 
  28 chr28_10821025     AOna    T    A        0      0        2 
  28 chr28_10821025     ASom    T    A      0.5      1        2 
  28 chr28_10821025     HCab    T    A        0      0        2 
  28 chr28_10821025     HPrz    T    A        0      0        2 
  28 chr28_10821025     ZBoe    T    A        0      0        2 
  28 chr28_10821025     ZGre    T    A        0      0        2 
  28 chr28_10821025     ZHar    T    A        0      0        2 
  28 chr28_10821025   Sample    T    A        0      0        2 
  28 chr28_10825468     AAsi    C    G        0      0        2 
  28 chr28_10825468     AKia    C    G        0      0        2 
  28 chr28_10825468     AOna    C    G        0      0        2 
  28 chr28_10825468     ASom    C    G        0      0        2 
  28 chr28_10825468     HCab    C    G        0      0        2 
  28 chr28_10825468     HPrz    C    G        0      0        2 
  28 chr28_10825468     ZBoe    C    G        0      0        2 
  28 chr28_10825468     ZGre    C    G        0      0        2 
  28 chr28_10825468     ZHar    C    G        1      2        2 
  28 chr28_10825468   Sample    C    G        0      0        2 
  28 chr28_10830302     AAsi    C    A        0      0        2 
  28 chr28_10830302     AKia    C    A        0      0        2 
  28 chr28_10830302     AOna    C    A        0      0        2 
  28 chr28_10830302     ASom    C    A        0      0        2 
  28 chr28_10830302     HCab    C    A        0      0        2 
  28 chr28_10830302     HPrz    C    A        0      0        2 
  28 chr28_10830302     ZBoe    C    A      0.5      1        2 
  28 chr28_10830302     ZGre    C    A        0      0        2 
  28 chr28_10830302     ZHar    C    A        0      0        2 
  28 chr28_10830302   Sample    C    A        0      0        2 
  28 chr28_10831177     AAsi    T    A        0      0        2 
  28 chr28_10831177     AKia    T    A        0      0        2 
  28 chr28_10831177     AOna    T    A      0.5      1        2 
  28 chr28_10831177     ASom    T    A        0      0        2 
  28 chr28_10831177     HCab    T    A        0      0        2 
  28 chr28_10831177     HPrz    T    A        0      0        2 
  28 chr28_10831177     ZBoe    T    A        0      0        2 
  28 chr28_10831177     ZGre    T    A        0      0        2 
  28 chr28_10831177     ZHar    T    A        0      0        2 
  28 chr28_10831177   Sample    T    A        0      0        2 
  28 chr28_10869826     AAsi    T    A        1      2        2 
  28 chr28_10869826     AKia    T    A        0      0        2 
  28 chr28_10869826     AOna    T    A        0      0        2 
  28 chr28_10869826     ASom    T    A        1      2        2 
  28 chr28_10869826     HCab    T    A        0      0        2 
  28 chr28_10869826     HPrz    T    A        0      0        2 
  28 chr28_10869826     ZBoe    T    A        0      0        2 
  28 chr28_10869826     ZGre    T    A        0      0        2 
  28 chr28_10869826     ZHar    T    A        0      0        2 
  28 chr28_10869826   Sample    T    A        0      0        2 
  28 chr28_10903661     AAsi    C    A        0      0        2 
  28 chr28_10903661     AKia    C    A        0      0        2 
  28 chr28_10903661     AOna    C    A        0      0        2 
  28 chr28_10903661     ASom    C    A        0      0        2 
  28 chr28_10903661     HCab    C    A        1      2        2 
  28 chr28_10903661     HPrz    C    A        1      2        2 
  28 chr28_10903661     ZBoe    C    A        0      0        2 
  28 chr28_10903661     ZGre    C    A        0      0        2 
  28 chr28_10903661     ZHar    C    A        0      0        2 
  28 chr28_10903661   Sample    C    A        1      2        2 
  28 chr28_10909688     AAsi    T    G        0      0        2 
  28 chr28_10909688     AKia    T    G        0      0        2 
  28 chr28_10909688     AOna    T    G        0      0        2 
  28 chr28_10909688     ASom    T    G        0      0        2 
  28 chr28_10909688     HCab    T    G      0.5      1        2 
  28 chr28_10909688     HPrz    T    G        0      0        2 
  28 chr28_10909688     ZBoe    T    G        0      0        2 
  28 chr28_10909688     ZGre    T    G        0      0        2 
  28 chr28_10909688     ZHar    T    G        0      0        2 
  28 chr28_10909688   Sample    T    G        0      0        2 
  28 chr28_10935147     AAsi    C    A        0      0        2 
  28 chr28_10935147     AKia    C    A        0      0        2 
  28 chr28_10935147     AOna    C    A        0      0        2 
  28 chr28_10935147     ASom    C    A      0.5      1        2 
  28 chr28_10935147     HCab    C    A        0      0        2 
  28 chr28_10935147     HPrz    C    A        0      0        2 
  28 chr28_10935147     ZBoe    C    A        0      0        2 
  28 chr28_10935147     ZGre    C    A        0      0        2 
  28 chr28_10935147     ZHar    C    A        0      0        2 
  28 chr28_10935147   Sample    C    A        0      0        2 
  28 chr28_10982662     AAsi    T    A      0.5      1        2 
  28 chr28_10982662     AKia    T    A        0      0        2 
  28 chr28_10982662     AOna    T    A        0      0        2 
  28 chr28_10982662     ASom    T    A        1      2        2 
  28 chr28_10982662     HCab    T    A        0      0        2 
  28 chr28_10982662     HPrz    T    A        0      0        2 
  28 chr28_10982662     ZBoe    T    A        0      0        2 
  28 chr28_10982662     ZGre    T    A        0      0        2 
  28 chr28_10982662     ZHar    T    A        0      0        2 
  28 chr28_10982662   Sample    T    A        0      0        2 
  28 chr28_10990707     AAsi    G    C        0      0        2 
  28 chr28_10990707     AKia    G    C        0      0        2 
  28 chr28_10990707     AOna    G    C        0      0        2 
  28 chr28_10990707     ASom    G    C        0      0        2 
  28 chr28_10990707     HCab    G    C        0      0        2 
  28 chr28_10990707     HPrz    G    C        0      0        2 
  28 chr28_10990707     ZBoe    G    C      0.5      1        2 
  28 chr28_10990707     ZGre    G    C        0      0        2 
  28 chr28_10990707     ZHar    G    C        0      0        2 
  28 chr28_10990707   Sample    G    C        0      0        2 
  28 chr28_11009889     AAsi    T    A        1      2        2 
  28 chr28_11009889     AKia    T    A        0      0        2 
  28 chr28_11009889     AOna    T    A        0      0        2 
  28 chr28_11009889     ASom    T    A        0      0        2 
  28 chr28_11009889     HCab    T    A        0      0        2 
  28 chr28_11009889     HPrz    T    A        0      0        2 
  28 chr28_11009889     ZBoe    T    A        0      0        2 
  28 chr28_11009889     ZGre    T    A        0      0        2 
  28 chr28_11009889     ZHar    T    A        0      0        2 
  28 chr28_11009889   Sample    T    A        0      0        2 
  28 chr28_11022211     AAsi    G    T        0      0        2 
  28 chr28_11022211     AKia    G    T        0      0        2 
  28 chr28_11022211     AOna    G    T        0      0        2 
  28 chr28_11022211     ASom    G    T        0      0        2 
  28 chr28_11022211     HCab    G    T        1      2        2 
  28 chr28_11022211     HPrz    G    T        1      2        2 
  28 chr28_11022211     ZBoe    G    T        0      0        2 
  28 chr28_11022211     ZGre    G    T        0      0        2 
  28 chr28_11022211     ZHar    G    T        0      0        2 
  28 chr28_11022211   Sample    G    T        1      2        2 
  28 chr28_11032235     AAsi    T    G        0      0        2 
  28 chr28_11032235     AKia    T    G        0      0        2 
  28 chr28_11032235     AOna    T    G      0.5      1        2 
  28 chr28_11032235     ASom    T    G        0      0        2 
  28 chr28_11032235     HCab    T    G        0      0        2 
  28 chr28_11032235     HPrz    T    G        0      0        2 
  28 chr28_11032235     ZBoe    T    G        0      0        2 
  28 chr28_11032235     ZGre    T    G        0      0        2 
  28 chr28_11032235     ZHar    T    G        0      0        2 
  28 chr28_11032235   Sample    T    G        0      0        2 
  28 chr28_11051548     AAsi    T    A        0      0        2 
  28 chr28_11051548     AKia    T    A        0      0        2 
  28 chr28_11051548     AOna    T    A      0.5      1        2 
  28 chr28_11051548     ASom    T    A        0      0        2 
  28 chr28_11051548     HCab    T    A        0      0        2 
  28 chr28_11051548     HPrz    T    A        0      0        2 
  28 chr28_11051548     ZBoe    T    A        0      0        2 
  28 chr28_11051548     ZGre    T    A        0      0        2 
  28 chr28_11051548     ZHar    T    A        0      0        2 
  28 chr28_11051548   Sample    T    A        0      0        2 
  28 chr28_11068455     AAsi    T    A        0      0        2 
  28 chr28_11068455     AKia    T    A        0      0        2 
  28 chr28_11068455     AOna    T    A        0      0        2 
  28 chr28_11068455     ASom    T    A        0      0        2 
  28 chr28_11068455     HCab    T    A        1      2        2 
  28 chr28_11068455     HPrz    T    A        1      2        2 
  28 chr28_11068455     ZBoe    T    A        0      0        2 
  28 chr28_11068455     ZGre    T    A        0      0        2 
  28 chr28_11068455     ZHar    T    A        0      0        2 
  28 chr28_11068455   Sample    T    A        1      2        2 
  28 chr28_11080272     AAsi    C    G        0      0        2 
  28 chr28_11080272     AKia    C    G        0      0        2 
  28 chr28_11080272     AOna    C    G        0      0        2 
  28 chr28_11080272     ASom    C    G        0      0        2 
  28 chr28_11080272     HCab    C    G        0      0        2 
  28 chr28_11080272     HPrz    C    G        0      0        2 
  28 chr28_11080272     ZBoe    C    G        0      0        2 
  28 chr28_11080272     ZGre    C    G        1      2        2 
  28 chr28_11080272     ZHar    C    G        0      0        2 
  28 chr28_11080272   Sample    C    G        0      0        2 
  28 chr28_11096545     AAsi    G    C        0      0        2 
  28 chr28_11096545     AKia    G    C        0      0        2 
  28 chr28_11096545     AOna    G    C        0      0        2 
  28 chr28_11096545     ASom    G    C        0      0        2 
  28 chr28_11096545     HCab    G    C        0      0        2 
  28 chr28_11096545     HPrz    G    C        0      0        2 
  28 chr28_11096545     ZBoe    G    C        0      0        2 
  28 chr28_11096545     ZGre    G    C        0      0        2 
  28 chr28_11096545     ZHar    G    C        1      2        2 
  28 chr28_11096545   Sample    G    C        0      0        2 
  28 chr28_11163724     AAsi    T    A        0      0        2 
  28 chr28_11163724     AKia    T    A        0      0        2 
  28 chr28_11163724     AOna    T    A        0      0        2 
  28 chr28_11163724     ASom    T    A        0      0        2 
  28 chr28_11163724     HCab    T    A        1      2        2 
  28 chr28_11163724     HPrz    T    A        1      2        2 
  28 chr28_11163724     ZBoe    T    A        0      0        2 
  28 chr28_11163724     ZGre    T    A        0      0        2 
  28 chr28_11163724     ZHar    T    A        0      0        2 
  28 chr28_11163724   Sample    T    A        1      2        2 
  28 chr28_11163750     AAsi    G    C        0      0        2 
  28 chr28_11163750     AKia    G    C        0      0        2 
  28 chr28_11163750     AOna    G    C        0      0        2 
  28 chr28_11163750     ASom    G    C        0      0        2 
  28 chr28_11163750     HCab    G    C        0      0        2 
  28 chr28_11163750     HPrz    G    C        0      0        2 
  28 chr28_11163750     ZBoe    G    C        0      0        2 
  28 chr28_11163750     ZGre    G    C      0.5      1        2 
  28 chr28_11163750     ZHar    G    C        0      0        2 
  28 chr28_11163750   Sample    G    C        0      0        2 
  28 chr28_11218590     AAsi    T    G        0      0        2 
  28 chr28_11218590     AKia    T    G      0.5      1        2 
  28 chr28_11218590     AOna    T    G        0      0        2 
  28 chr28_11218590     ASom    T    G        0      0        2 
  28 chr28_11218590     HCab    T    G        0      0        2 
  28 chr28_11218590     HPrz    T    G        0      0        2 
  28 chr28_11218590     ZBoe    T    G        0      0        2 
  28 chr28_11218590     ZGre    T    G        0      0        2 
  28 chr28_11218590     ZHar    T    G        0      0        2 
  28 chr28_11218590   Sample    T    G        0      0        2 
  28 chr28_11220509     AAsi    T    G        0      0        2 
  28 chr28_11220509     AKia    T    G        0      0        2 
  28 chr28_11220509     AOna    T    G        0      0        2 
  28 chr28_11220509     ASom    T    G        0      0        2 
  28 chr28_11220509     HCab    T    G        1      2        2 
  28 chr28_11220509     HPrz    T    G        1      2        2 
  28 chr28_11220509     ZBoe    T    G        0      0        2 
  28 chr28_11220509     ZGre    T    G        0      0        2 
  28 chr28_11220509     ZHar    T    G        0      0        2 
  28 chr28_11220509   Sample    T    G        1      2        2 
  28 chr28_11227015     AAsi    T    G        0      0        2 
  28 chr28_11227015     AKia    T    G        0      0        2 
  28 chr28_11227015     AOna    T    G        0      0        2 
  28 chr28_11227015     ASom    T    G        0      0        2 
  28 chr28_11227015     HCab    T    G        1      2        2 
  28 chr28_11227015     HPrz    T    G        1      2        2 
  28 chr28_11227015     ZBoe    T    G        0      0        2 
  28 chr28_11227015     ZGre    T    G        0      0        2 
  28 chr28_11227015     ZHar    T    G        0      0        2 
  28 chr28_11227015   Sample    T    G        1      2        2 
  28 chr28_11250153     AAsi    A    C        0      0        2 
  28 chr28_11250153     AKia    A    C        0      0        2 
  28 chr28_11250153     AOna    A    C        0      0        2 
  28 chr28_11250153     ASom    A    C        0      0        2 
  28 chr28_11250153     HCab    A    C        0      0        2 
  28 chr28_11250153     HPrz    A    C        0      0        2 
  28 chr28_11250153     ZBoe    A    C        0      0        2 
  28 chr28_11250153     ZGre    A    C        0      0        2 
  28 chr28_11250153     ZHar    A    C        1      2        2 
  28 chr28_11250153   Sample    A    C        0      0        2 
  28 chr28_11285023     AAsi    T    A        0      0        2 
  28 chr28_11285023     AKia    T    A        0      0        2 
  28 chr28_11285023     AOna    T    A        0      0        2 
  28 chr28_11285023     ASom    T    A        0      0        2 
  28 chr28_11285023     HCab    T    A        0      0        2 
  28 chr28_11285023     HPrz    T    A        0      0        2 
  28 chr28_11285023     ZBoe    T    A      0.5      1        2 
  28 chr28_11285023     ZGre    T    A        0      0        2 
  28 chr28_11285023     ZHar    T    A        0      0        2 
  28 chr28_11285023   Sample    T    A        0      0        2 
  28 chr28_11294399     AAsi    T    A        0      0        2 
  28 chr28_11294399     AKia    T    A        0      0        2 
  28 chr28_11294399     AOna    T    A        0      0        2 
  28 chr28_11294399     ASom    T    A        0      0        2 
  28 chr28_11294399     HCab    T    A        1      2        2 
  28 chr28_11294399     HPrz    T    A        1      2        2 
  28 chr28_11294399     ZBoe    T    A        0      0        2 
  28 chr28_11294399     ZGre    T    A        0      0        2 
  28 chr28_11294399     ZHar    T    A        0      0        2 
  28 chr28_11294399   Sample    T    A        1      2        2 
  28 chr28_11302901     AAsi    C    A        0      0        2 
  28 chr28_11302901     AKia    C    A        0      0        2 
  28 chr28_11302901     AOna    C    A        0      0        2 
  28 chr28_11302901     ASom    C    A        0      0        2 
  28 chr28_11302901     HCab    C    A      0.5      1        2 
  28 chr28_11302901     HPrz    C    A      0.5      1        2 
  28 chr28_11302901     ZBoe    C    A        0      0        2 
  28 chr28_11302901     ZGre    C    A        0      0        2 
  28 chr28_11302901     ZHar    C    A        0      0        2 
  28 chr28_11302901   Sample    C    A        1      2        2 
  28 chr28_11309396     AAsi    A    T        0      0        2 
  28 chr28_11309396     AKia    A    T        0      0        2 
  28 chr28_11309396     AOna    A    T        0      0        2 
  28 chr28_11309396     ASom    A    T        0      0        2 
  28 chr28_11309396     HCab    A    T      0.5      1        2 
  28 chr28_11309396     HPrz    A    T      0.5      1        2 
  28 chr28_11309396     ZBoe    A    T        0      0        2 
  28 chr28_11309396     ZGre    A    T        0      0        2 
  28 chr28_11309396     ZHar    A    T        0      0        2 
  28 chr28_11309396   Sample    A    T        0      0        2 
  28 chr28_11312917     AAsi    C    A        0      0        2 
  28 chr28_11312917     AKia    C    A        0      0        2 
  28 chr28_11312917     AOna    C    A        0      0        2 
  28 chr28_11312917     ASom    C    A        0      0        2 
  28 chr28_11312917     HCab    C    A        0      0        2 
  28 chr28_11312917     HPrz    C    A        0      0        2 
  28 chr28_11312917     ZBoe    C    A        0      0        2 
  28 chr28_11312917     ZGre    C    A        1      2        2 
  28 chr28_11312917     ZHar    C    A        0      0        2 
  28 chr28_11312917   Sample    C    A        0      0        2 
  28 chr28_11389823     AAsi    C    G        0      0        2 
  28 chr28_11389823     AKia    C    G        0      0        2 
  28 chr28_11389823     AOna    C    G        0      0        2 
  28 chr28_11389823     ASom    C    G        0      0        2 
  28 chr28_11389823     HCab    C    G        1      2        2 
  28 chr28_11389823     HPrz    C    G        1      2        2 
  28 chr28_11389823     ZBoe    C    G        0      0        2 
  28 chr28_11389823     ZGre    C    G        0      0        2 
  28 chr28_11389823     ZHar    C    G        0      0        2 
  28 chr28_11389823   Sample    C    G        1      2        2 
  28 chr28_11393502     AAsi    A    C        0      0        2 
  28 chr28_11393502     AKia    A    C        0      0        2 
  28 chr28_11393502     AOna    A    C        0      0        2 
  28 chr28_11393502     ASom    A    C        0      0        2 
  28 chr28_11393502     HCab    A    C        0      0        2 
  28 chr28_11393502     HPrz    A    C        0      0        2 
  28 chr28_11393502     ZBoe    A    C        0      0        2 
  28 chr28_11393502     ZGre    A    C        1      2        2 
  28 chr28_11393502     ZHar    A    C        0      0        2 
  28 chr28_11393502   Sample    A    C        0      0        2 
  28 chr28_11419412     AAsi    A    C        0      0        2 
  28 chr28_11419412     AKia    A    C        0      0        2 
  28 chr28_11419412     AOna    A    C        0      0        2 
  28 chr28_11419412     ASom    A    C        0      0        2 
  28 chr28_11419412     HCab    A    C        1      2        2 
  28 chr28_11419412     HPrz    A    C        1      2        2 
  28 chr28_11419412     ZBoe    A    C        0      0        2 
  28 chr28_11419412     ZGre    A    C        0      0        2 
  28 chr28_11419412     ZHar    A    C        0      0        2 
  28 chr28_11419412   Sample    A    C        1      2        2 
  28 chr28_11419619     AAsi    G    C        0      0        2 
  28 chr28_11419619     AKia    G    C        0      0        2 
  28 chr28_11419619     AOna    G    C        0      0        2 
  28 chr28_11419619     ASom    G    C        0      0        2 
  28 chr28_11419619     HCab    G    C        0      0        2 
  28 chr28_11419619     HPrz    G    C        0      0        2 
  28 chr28_11419619     ZBoe    G    C        1      2        2 
  28 chr28_11419619     ZGre    G    C        1      2        2 
  28 chr28_11419619     ZHar    G    C        0      0        2 
  28 chr28_11419619   Sample    G    C        0      0        2 
  28 chr28_11425614     AAsi    C    G        0      0        2 
  28 chr28_11425614     AKia    C    G        0      0        2 
  28 chr28_11425614     AOna    C    G        0      0        2 
  28 chr28_11425614     ASom    C    G        0      0        2 
  28 chr28_11425614     HCab    C    G        0      0        2 
  28 chr28_11425614     HPrz    C    G        0      0        2 
  28 chr28_11425614     ZBoe    C    G        0      0        2 
  28 chr28_11425614     ZGre    C    G      0.5      1        2 
  28 chr28_11425614     ZHar    C    G        0      0        2 
  28 chr28_11425614   Sample    C    G        0      0        2 
  28 chr28_11432843     AAsi    T    A        0      0        2 
  28 chr28_11432843     AKia    T    A        1      2        2 
  28 chr28_11432843     AOna    T    A        0      0        2 
  28 chr28_11432843     ASom    T    A        0      0        2 
  28 chr28_11432843     HCab    T    A        0      0        2 
  28 chr28_11432843     HPrz    T    A        0      0        2 
  28 chr28_11432843     ZBoe    T    A        0      0        2 
  28 chr28_11432843     ZGre    T    A        0      0        2 
  28 chr28_11432843     ZHar    T    A        0      0        2 
  28 chr28_11432843   Sample    T    A        0      0        2 
  28 chr28_11461073     AAsi    G    C        0      0        2 
  28 chr28_11461073     AKia    G    C        0      0        2 
  28 chr28_11461073     AOna    G    C        0      0        2 
  28 chr28_11461073     ASom    G    C        0      0        2 
  28 chr28_11461073     HCab    G    C        1      2        2 
  28 chr28_11461073     HPrz    G    C        1      2        2 
  28 chr28_11461073     ZBoe    G    C        0      0        2 
  28 chr28_11461073     ZGre    G    C        0      0        2 
  28 chr28_11461073     ZHar    G    C        0      0        2 
  28 chr28_11461073   Sample    G    C        1      2        2 
  28 chr28_11473788     AAsi    A    C        0      0        2 
  28 chr28_11473788     AKia    A    C        1      2        2 
  28 chr28_11473788     AOna    A    C        0      0        2 
  28 chr28_11473788     ASom    A    C        0      0        2 
  28 chr28_11473788     HCab    A    C        0      0        2 
  28 chr28_11473788     HPrz    A    C        0      0        2 
  28 chr28_11473788     ZBoe    A    C        0      0        2 
  28 chr28_11473788     ZGre    A    C        0      0        2 
  28 chr28_11473788     ZHar    A    C        0      0        2 
  28 chr28_11473788   Sample    A    C        0      0        2 
  28 chr28_11477739     AAsi    T    A        0      0        2 
  28 chr28_11477739     AKia    T    A        1      2        2 
  28 chr28_11477739     AOna    T    A        0      0        2 
  28 chr28_11477739     ASom    T    A        0      0        2 
  28 chr28_11477739     HCab    T    A        0      0        2 
  28 chr28_11477739     HPrz    T    A        0      0        2 
  28 chr28_11477739     ZBoe    T    A        0      0        2 
  28 chr28_11477739     ZGre    T    A        0      0        2 
  28 chr28_11477739     ZHar    T    A        0      0        2 
  28 chr28_11477739   Sample    T    A        0      0        2 
  28 chr28_11581143     AAsi    T    G        0      0        2 
  28 chr28_11581143     AKia    T    G        0      0        2 
  28 chr28_11581143     AOna    T    G        0      0        2 
  28 chr28_11581143     ASom    T    G        0      0        2 
  28 chr28_11581143     HCab    T    G        0      0        2 
  28 chr28_11581143     HPrz    T    G        0      0        2 
  28 chr28_11581143     ZBoe    T    G        1      2        2 
  28 chr28_11581143     ZGre    T    G        0      0        2 
  28 chr28_11581143     ZHar    T    G        0      0        2 
  28 chr28_11581143   Sample    T    G        0      0        2 
  28 chr28_11590406     AAsi    A    T        1      2        2 
  28 chr28_11590406     AKia    A    T        0      0        2 
  28 chr28_11590406     AOna    A    T        0      0        2 
  28 chr28_11590406     ASom    A    T        1      2        2 
  28 chr28_11590406     HCab    A    T        0      0        2 
  28 chr28_11590406     HPrz    A    T        0      0        2 
  28 chr28_11590406     ZBoe    A    T        0      0        2 
  28 chr28_11590406     ZGre    A    T        0      0        2 
  28 chr28_11590406     ZHar    A    T        0      0        2 
  28 chr28_11590406   Sample    A    T        0      0        2 
  28 chr28_11602246     AAsi    G    T        0      0        2 
  28 chr28_11602246     AKia    G    T        0      0        2 
  28 chr28_11602246     AOna    G    T        0      0        2 
  28 chr28_11602246     ASom    G    T        0      0        2 
  28 chr28_11602246     HCab    G    T        1      2        2 
  28 chr28_11602246     HPrz    G    T        1      2        2 
  28 chr28_11602246     ZBoe    G    T        0      0        2 
  28 chr28_11602246     ZGre    G    T        0      0        2 
  28 chr28_11602246     ZHar    G    T        0      0        2 
  28 chr28_11602246   Sample    G    T        1      2        2 
  28 chr28_11617862     AAsi    G    T        0      0        2 
  28 chr28_11617862     AKia    G    T        0      0        2 
  28 chr28_11617862     AOna    G    T        0      0        2 
  28 chr28_11617862     ASom    G    T        0      0        2 
  28 chr28_11617862     HCab    G    T        1      2        2 
  28 chr28_11617862     HPrz    G    T        1      2        2 
  28 chr28_11617862     ZBoe    G    T        0      0        2 
  28 chr28_11617862     ZGre    G    T        0      0        2 
  28 chr28_11617862     ZHar    G    T        0      0        2 
  28 chr28_11617862   Sample    G    T        1      2        2 
  28 chr28_11622989     AAsi    G    T        0      0        2 
  28 chr28_11622989     AKia    G    T        0      0        2 
  28 chr28_11622989     AOna    G    T        0      0        2 
  28 chr28_11622989     ASom    G    T        0      0        2 
  28 chr28_11622989     HCab    G    T        1      2        2 
  28 chr28_11622989     HPrz    G    T        1      2        2 
  28 chr28_11622989     ZBoe    G    T        0      0        2 
  28 chr28_11622989     ZGre    G    T        0      0        2 
  28 chr28_11622989     ZHar    G    T        0      0        2 
  28 chr28_11622989   Sample    G    T        1      2        2 
  28 chr28_11627443     AAsi    T    G      0.5      1        2 
  28 chr28_11627443     AKia    T    G        0      0        2 
  28 chr28_11627443     AOna    T    G        0      0        2 
  28 chr28_11627443     ASom    T    G        0      0        2 
  28 chr28_11627443     HCab    T    G        0      0        2 
  28 chr28_11627443     HPrz    T    G        0      0        2 
  28 chr28_11627443     ZBoe    T    G        0      0        2 
  28 chr28_11627443     ZGre    T    G        0      0        2 
  28 chr28_11627443     ZHar    T    G        0      0        2 
  28 chr28_11627443   Sample    T    G        0      0        2 
  28 chr28_11640331     AAsi    A    T        0      0        2 
  28 chr28_11640331     AKia    A    T        0      0        2 
  28 chr28_11640331     AOna    A    T        0      0        2 
  28 chr28_11640331     ASom    A    T        0      0        2 
  28 chr28_11640331     HCab    A    T        1      2        2 
  28 chr28_11640331     HPrz    A    T        1      2        2 
  28 chr28_11640331     ZBoe    A    T        0      0        2 
  28 chr28_11640331     ZGre    A    T        0      0        2 
  28 chr28_11640331     ZHar    A    T        0      0        2 
  28 chr28_11640331   Sample    A    T        1      2        2 
  28 chr28_11652267     AAsi    C    A        0      0        2 
  28 chr28_11652267     AKia    C    A        0      0        2 
  28 chr28_11652267     AOna    C    A      0.5      1        2 
  28 chr28_11652267     ASom    C    A        0      0        2 
  28 chr28_11652267     HCab    C    A        0      0        2 
  28 chr28_11652267     HPrz    C    A        0      0        2 
  28 chr28_11652267     ZBoe    C    A        0      0        2 
  28 chr28_11652267     ZGre    C    A        0      0        2 
  28 chr28_11652267     ZHar    C    A        0      0        2 
  28 chr28_11652267   Sample    C    A        0      0        2 
  28 chr28_11657875     AAsi    G    T        0      0        2 
  28 chr28_11657875     AKia    G    T        0      0        2 
  28 chr28_11657875     AOna    G    T        0      0        2 
  28 chr28_11657875     ASom    G    T        0      0        2 
  28 chr28_11657875     HCab    G    T        1      2        2 
  28 chr28_11657875     HPrz    G    T        1      2        2 
  28 chr28_11657875     ZBoe    G    T        0      0        2 
  28 chr28_11657875     ZGre    G    T        0      0        2 
  28 chr28_11657875     ZHar    G    T        0      0        2 
  28 chr28_11657875   Sample    G    T        1      2        2 
  28 chr28_11674230     AAsi    G    C        0      0        2 
  28 chr28_11674230     AKia    G    C        0      0        2 
  28 chr28_11674230     AOna    G    C        0      0        2 
  28 chr28_11674230     ASom    G    C        0      0        2 
  28 chr28_11674230     HCab    G    C        1      2        2 
  28 chr28_11674230     HPrz    G    C        1      2        2 
  28 chr28_11674230     ZBoe    G    C        0      0        2 
  28 chr28_11674230     ZGre    G    C        0      0        2 
  28 chr28_11674230     ZHar    G    C        0      0        2 
  28 chr28_11674230   Sample    G    C        1      2        2 
  28 chr28_11703768     AAsi    A    C        0      0        2 
  28 chr28_11703768     AKia    A    C        0      0        2 
  28 chr28_11703768     AOna    A    C        0      0        2 
  28 chr28_11703768     ASom    A    C      0.5      1        2 
  28 chr28_11703768     HCab    A    C        0      0        2 
  28 chr28_11703768     HPrz    A    C        0      0        2 
  28 chr28_11703768     ZBoe    A    C        0      0        2 
  28 chr28_11703768     ZGre    A    C        0      0        2 
  28 chr28_11703768     ZHar    A    C        0      0        2 
  28 chr28_11703768   Sample    A    C        0      0        2 
  28 chr28_11744551     AAsi    T    G        0      0        2 
  28 chr28_11744551     AKia    T    G        0      0        2 
  28 chr28_11744551     AOna    T    G        0      0        2 
  28 chr28_11744551     ASom    T    G        0      0        2 
  28 chr28_11744551     HCab    T    G        0      0        2 
  28 chr28_11744551     HPrz    T    G        0      0        2 
  28 chr28_11744551     ZBoe    T    G        0      0        2 
  28 chr28_11744551     ZGre    T    G        0      0        2 
  28 chr28_11744551     ZHar    T    G      0.5      1        2 
  28 chr28_11744551   Sample    T    G        0      0        2 
  28 chr28_11752301     AAsi    C    G        0      0        2 
  28 chr28_11752301     AKia    C    G        1      2        2 
  28 chr28_11752301     AOna    C    G        0      0        2 
  28 chr28_11752301     ASom    C    G        0      0        2 
  28 chr28_11752301     HCab    C    G        0      0        2 
  28 chr28_11752301     HPrz    C    G        0      0        2 
  28 chr28_11752301     ZBoe    C    G        0      0        2 
  28 chr28_11752301     ZGre    C    G        0      0        2 
  28 chr28_11752301     ZHar    C    G        0      0        2 
  28 chr28_11752301   Sample    C    G        0      0        2 
  28 chr28_11772438     AAsi    C    A        0      0        2 
  28 chr28_11772438     AKia    C    A        0      0        2 
  28 chr28_11772438     AOna    C    A        0      0        2 
  28 chr28_11772438     ASom    C    A        0      0        2 
  28 chr28_11772438     HCab    C    A        1      2        2 
  28 chr28_11772438     HPrz    C    A        1      2        2 
  28 chr28_11772438     ZBoe    C    A        0      0        2 
  28 chr28_11772438     ZGre    C    A        0      0        2 
  28 chr28_11772438     ZHar    C    A        0      0        2 
  28 chr28_11772438   Sample    C    A        1      2        2 
  28 chr28_11773567     AAsi    G    T        0      0        2 
  28 chr28_11773567     AKia    G    T        0      0        2 
  28 chr28_11773567     AOna    G    T        0      0        2 
  28 chr28_11773567     ASom    G    T        0      0        2 
  28 chr28_11773567     HCab    G    T        0      0        2 
  28 chr28_11773567     HPrz    G    T        0      0        2 
  28 chr28_11773567     ZBoe    G    T        0      0        2 
  28 chr28_11773567     ZGre    G    T        0      0        2 
  28 chr28_11773567     ZHar    G    T        1      2        2 
  28 chr28_11773567   Sample    G    T        0      0        2 
  28 chr28_11789137     AAsi    T    A        0      0        2 
  28 chr28_11789137     AKia    T    A        0      0        2 
  28 chr28_11789137     AOna    T    A        0      0        2 
  28 chr28_11789137     ASom    T    A        0      0        2 
  28 chr28_11789137     HCab    T    A        1      2        2 
  28 chr28_11789137     HPrz    T    A        1      2        2 
  28 chr28_11789137     ZBoe    T    A        0      0        2 
  28 chr28_11789137     ZGre    T    A        0      0        2 
  28 chr28_11789137     ZHar    T    A        0      0        2 
  28 chr28_11789137   Sample    T    A        1      2        2 
  28 chr28_11830244     AAsi    A    T        0      0        2 
  28 chr28_11830244     AKia    A    T        0      0        2 
  28 chr28_11830244     AOna    A    T        0      0        2 
  28 chr28_11830244     ASom    A    T        0      0        2 
  28 chr28_11830244     HCab    A    T        0      0        2 
  28 chr28_11830244     HPrz    A    T        0      0        2 
  28 chr28_11830244     ZBoe    A    T      0.5      1        2 
  28 chr28_11830244     ZGre    A    T        0      0        2 
  28 chr28_11830244     ZHar    A    T        0      0        2 
  28 chr28_11830244   Sample    A    T        0      0        2 
  28 chr28_11855019     AAsi    C    G        0      0        2 
  28 chr28_11855019     AKia    C    G        0      0        2 
  28 chr28_11855019     AOna    C    G        0      0        2 
  28 chr28_11855019     ASom    C    G        0      0        2 
  28 chr28_11855019     HCab    C    G        0      0        2 
  28 chr28_11855019     HPrz    C    G        0      0        2 
  28 chr28_11855019     ZBoe    C    G        0      0        2 
  28 chr28_11855019     ZGre    C    G      0.5      1        2 
  28 chr28_11855019     ZHar    C    G        0      0        2 
  28 chr28_11855019   Sample    C    G        0      0        2 
  28 chr28_11867555     AAsi    C    A        0      0        2 
  28 chr28_11867555     AKia    C    A        0      0        2 
  28 chr28_11867555     AOna    C    A        0      0        2 
  28 chr28_11867555     ASom    C    A        0      0        2 
  28 chr28_11867555     HCab    C    A        1      2        2 
  28 chr28_11867555     HPrz    C    A        1      2        2 
  28 chr28_11867555     ZBoe    C    A        0      0        2 
  28 chr28_11867555     ZGre    C    A        0      0        2 
  28 chr28_11867555     ZHar    C    A        0      0        2 
  28 chr28_11867555   Sample    C    A        1      2        2 
  28 chr28_11871912     AAsi    A    C        0      0        2 
  28 chr28_11871912     AKia    A    C        0      0        2 
  28 chr28_11871912     AOna    A    C        0      0        2 
  28 chr28_11871912     ASom    A    C        0      0        2 
  28 chr28_11871912     HCab    A    C        1      2        2 
  28 chr28_11871912     HPrz    A    C        1      2        2 
  28 chr28_11871912     ZBoe    A    C        0      0        2 
  28 chr28_11871912     ZGre    A    C        0      0        2 
  28 chr28_11871912     ZHar    A    C        0      0        2 
  28 chr28_11871912   Sample    A    C        1      2        2 
  28 chr28_11895380     AAsi    C    A        0      0        2 
  28 chr28_11895380     AKia    C    A        1      2        2 
  28 chr28_11895380     AOna    C    A        0      0        2 
  28 chr28_11895380     ASom    C    A        0      0        2 
  28 chr28_11895380     HCab    C    A        0      0        2 
  28 chr28_11895380     HPrz    C    A        0      0        2 
  28 chr28_11895380     ZBoe    C    A        0      0        2 
  28 chr28_11895380     ZGre    C    A        0      0        2 
  28 chr28_11895380     ZHar    C    A        0      0        2 
  28 chr28_11895380   Sample    C    A        0      0        2 
  28 chr28_11897184     AAsi    C    G        0      0        2 
  28 chr28_11897184     AKia    C    G        0      0        2 
  28 chr28_11897184     AOna    C    G        0      0        2 
  28 chr28_11897184     ASom    C    G        0      0        2 
  28 chr28_11897184     HCab    C    G        0      0        2 
  28 chr28_11897184     HPrz    C    G        0      0        2 
  28 chr28_11897184     ZBoe    C    G        0      0        2 
  28 chr28_11897184     ZGre    C    G        1      2        2 
  28 chr28_11897184     ZHar    C    G        0      0        2 
  28 chr28_11897184   Sample    C    G        0      0        2 
  28 chr28_11912184     AAsi    C    A        0      0        2 
  28 chr28_11912184     AKia    C    A        0      0        2 
  28 chr28_11912184     AOna    C    A        0      0        2 
  28 chr28_11912184     ASom    C    A        1      2        2 
  28 chr28_11912184     HCab    C    A        0      0        2 
  28 chr28_11912184     HPrz    C    A        0      0        2 
  28 chr28_11912184     ZBoe    C    A        0      0        2 
  28 chr28_11912184     ZGre    C    A        0      0        2 
  28 chr28_11912184     ZHar    C    A        0      0        2 
  28 chr28_11912184   Sample    C    A        0      0        2 
  28 chr28_11915785     AAsi    A    T        0      0        2 
  28 chr28_11915785     AKia    A    T        0      0        2 
  28 chr28_11915785     AOna    A    T        0      0        2 
  28 chr28_11915785     ASom    A    T        0      0        2 
  28 chr28_11915785     HCab    A    T        0      0        2 
  28 chr28_11915785     HPrz    A    T        0      0        2 
  28 chr28_11915785     ZBoe    A    T        0      0        2 
  28 chr28_11915785     ZGre    A    T      0.5      1        2 
  28 chr28_11915785     ZHar    A    T        0      0        2 
  28 chr28_11915785   Sample    A    T        0      0        2 
  28 chr28_11992038     AAsi    C    G        0      0        2 
  28 chr28_11992038     AKia    C    G        0      0        2 
  28 chr28_11992038     AOna    C    G        0      0        2 
  28 chr28_11992038     ASom    C    G        0      0        2 
  28 chr28_11992038     HCab    C    G        0      0        2 
  28 chr28_11992038     HPrz    C    G        0      0        2 
  28 chr28_11992038     ZBoe    C    G        0      0        2 
  28 chr28_11992038     ZGre    C    G        0      0        2 
  28 chr28_11992038     ZHar    C    G      0.5      1        2 
  28 chr28_11992038   Sample    C    G        0      0        2 
  28 chr28_11992895     AAsi    T    A        0      0        2 
  28 chr28_11992895     AKia    T    A        0      0        2 
  28 chr28_11992895     AOna    T    A        0      0        2 
  28 chr28_11992895     ASom    T    A        0      0        2 
  28 chr28_11992895     HCab    T    A        0      0        2 
  28 chr28_11992895     HPrz    T    A        0      0        2 
  28 chr28_11992895     ZBoe    T    A        0      0        2 
  28 chr28_11992895     ZGre    T    A        0      0        2 
  28 chr28_11992895     ZHar    T    A      0.5      1        2 
  28 chr28_11992895   Sample    T    A        0      0        2 
  28 chr28_12037365     AAsi    C    A        1      2        2 
  28 chr28_12037365     AKia    C    A        0      0        2 
  28 chr28_12037365     AOna    C    A        0      0        2 
  28 chr28_12037365     ASom    C    A        1      2        2 
  28 chr28_12037365     HCab    C    A        0      0        2 
  28 chr28_12037365     HPrz    C    A        0      0        2 
  28 chr28_12037365     ZBoe    C    A        0      0        2 
  28 chr28_12037365     ZGre    C    A        0      0        2 
  28 chr28_12037365     ZHar    C    A        0      0        2 
  28 chr28_12037365   Sample    C    A        0      0        2 
  28 chr28_12048065     AAsi    G    C        0      0        2 
  28 chr28_12048065     AKia    G    C        0      0        2 
  28 chr28_12048065     AOna    G    C        0      0        2 
  28 chr28_12048065     ASom    G    C        0      0        2 
  28 chr28_12048065     HCab    G    C      0.5      1        2 
  28 chr28_12048065     HPrz    G    C        0      0        2 
  28 chr28_12048065     ZBoe    G    C        0      0        2 
  28 chr28_12048065     ZGre    G    C        0      0        2 
  28 chr28_12048065     ZHar    G    C        0      0        2 
  28 chr28_12048065   Sample    G    C        1      2        2 
  28 chr28_12083710     AAsi    C    A        0      0        2 
  28 chr28_12083710     AKia    C    A        0      0        2 
  28 chr28_12083710     AOna    C    A        0      0        2 
  28 chr28_12083710     ASom    C    A        0      0        2 
  28 chr28_12083710     HCab    C    A        0      0        2 
  28 chr28_12083710     HPrz    C    A        0      0        2 
  28 chr28_12083710     ZBoe    C    A        1      2        2 
  28 chr28_12083710     ZGre    C    A        0      0        2 
  28 chr28_12083710     ZHar    C    A        0      0        2 
  28 chr28_12083710   Sample    C    A        0      0        2 
  28 chr28_12088954     AAsi    C    G        1      2        2 
  28 chr28_12088954     AKia    C    G        0      0        2 
  28 chr28_12088954     AOna    C    G        0      0        2 
  28 chr28_12088954     ASom    C    G        1      2        2 
  28 chr28_12088954     HCab    C    G        0      0        2 
  28 chr28_12088954     HPrz    C    G        0      0        2 
  28 chr28_12088954     ZBoe    C    G        0      0        2 
  28 chr28_12088954     ZGre    C    G        0      0        2 
  28 chr28_12088954     ZHar    C    G        0      0        2 
  28 chr28_12088954   Sample    C    G        0      0        2 
  28 chr28_12090202     AAsi    T    A        0      0        2 
  28 chr28_12090202     AKia    T    A        0      0        2 
  28 chr28_12090202     AOna    T    A        0      0        2 
  28 chr28_12090202     ASom    T    A        0      0        2 
  28 chr28_12090202     HCab    T    A        0      0        2 
  28 chr28_12090202     HPrz    T    A        0      0        2 
  28 chr28_12090202     ZBoe    T    A        0      0        2 
  28 chr28_12090202     ZGre    T    A      0.5      1        2 
  28 chr28_12090202     ZHar    T    A        0      0        2 
  28 chr28_12090202   Sample    T    A        0      0        2 
  28 chr28_12112726     AAsi    G    T        0      0        2 
  28 chr28_12112726     AKia    G    T        0      0        2 
  28 chr28_12112726     AOna    G    T        0      0        2 
  28 chr28_12112726     ASom    G    T        0      0        2 
  28 chr28_12112726     HCab    G    T        1      2        2 
  28 chr28_12112726     HPrz    G    T        1      2        2 
  28 chr28_12112726     ZBoe    G    T        0      0        2 
  28 chr28_12112726     ZGre    G    T        0      0        2 
  28 chr28_12112726     ZHar    G    T        0      0        2 
  28 chr28_12112726   Sample    G    T        1      2        2 
  28 chr28_12140643     AAsi    T    G        0      0        2 
  28 chr28_12140643     AKia    T    G        0      0        2 
  28 chr28_12140643     AOna    T    G        0      0        2 
  28 chr28_12140643     ASom    T    G        0      0        2 
  28 chr28_12140643     HCab    T    G        1      2        2 
  28 chr28_12140643     HPrz    T    G        1      2        2 
  28 chr28_12140643     ZBoe    T    G        0      0        2 
  28 chr28_12140643     ZGre    T    G        0      0        2 
  28 chr28_12140643     ZHar    T    G        0      0        2 
  28 chr28_12140643   Sample    T    G        1      2        2 
  28 chr28_12148703     AAsi    T    G        0      0        2 
  28 chr28_12148703     AKia    T    G        0      0        2 
  28 chr28_12148703     AOna    T    G        0      0        2 
  28 chr28_12148703     ASom    T    G        0      0        2 
  28 chr28_12148703     HCab    T    G        0      0        2 
  28 chr28_12148703     HPrz    T    G        0      0        2 
  28 chr28_12148703     ZBoe    T    G      0.5      1        2 
  28 chr28_12148703     ZGre    T    G        0      0        2 
  28 chr28_12148703     ZHar    T    G        0      0        2 
  28 chr28_12148703   Sample    T    G        0      0        2 
  28 chr28_12149440     AAsi    A    C        0      0        2 
  28 chr28_12149440     AKia    A    C        1      2        2 
  28 chr28_12149440     AOna    A    C        0      0        2 
  28 chr28_12149440     ASom    A    C        0      0        2 
  28 chr28_12149440     HCab    A    C        0      0        2 
  28 chr28_12149440     HPrz    A    C        0      0        2 
  28 chr28_12149440     ZBoe    A    C        0      0        2 
  28 chr28_12149440     ZGre    A    C        0      0        2 
  28 chr28_12149440     ZHar    A    C        0      0        2 
  28 chr28_12149440   Sample    A    C        0      0        2 
  28 chr28_12172395     AAsi    C    A        0      0        2 
  28 chr28_12172395     AKia    C    A        0      0        2 
  28 chr28_12172395     AOna    C    A        0      0        2 
  28 chr28_12172395     ASom    C    A        0      0        2 
  28 chr28_12172395     HCab    C    A        1      2        2 
  28 chr28_12172395     HPrz    C    A        1      2        2 
  28 chr28_12172395     ZBoe    C    A        0      0        2 
  28 chr28_12172395     ZGre    C    A        0      0        2 
  28 chr28_12172395     ZHar    C    A        0      0        2 
  28 chr28_12172395   Sample    C    A        1      2        2 
  28 chr28_12174652     AAsi    A    T        0      0        2 
  28 chr28_12174652     AKia    A    T        0      0        2 
  28 chr28_12174652     AOna    A    T        0      0        2 
  28 chr28_12174652     ASom    A    T        0      0        2 
  28 chr28_12174652     HCab    A    T        1      2        2 
  28 chr28_12174652     HPrz    A    T        1      2        2 
  28 chr28_12174652     ZBoe    A    T        0      0        2 
  28 chr28_12174652     ZGre    A    T        0      0        2 
  28 chr28_12174652     ZHar    A    T        0      0        2 
  28 chr28_12174652   Sample    A    T        1      2        2 
  28 chr28_12183799     AAsi    T    A        0      0        2 
  28 chr28_12183799     AKia    T    A        0      0        2 
  28 chr28_12183799     AOna    T    A      0.5      1        2 
  28 chr28_12183799     ASom    T    A        0      0        2 
  28 chr28_12183799     HCab    T    A        0      0        2 
  28 chr28_12183799     HPrz    T    A        0      0        2 
  28 chr28_12183799     ZBoe    T    A        0      0        2 
  28 chr28_12183799     ZGre    T    A        0      0        2 
  28 chr28_12183799     ZHar    T    A        0      0        2 
  28 chr28_12183799   Sample    T    A        0      0        2 
  28 chr28_12184286     AAsi    T    A        0      0        2 
  28 chr28_12184286     AKia    T    A        0      0        2 
  28 chr28_12184286     AOna    T    A        0      0        2 
  28 chr28_12184286     ASom    T    A        0      0        2 
  28 chr28_12184286     HCab    T    A        1      2        2 
  28 chr28_12184286     HPrz    T    A        1      2        2 
  28 chr28_12184286     ZBoe    T    A        0      0        2 
  28 chr28_12184286     ZGre    T    A        0      0        2 
  28 chr28_12184286     ZHar    T    A        0      0        2 
  28 chr28_12184286   Sample    T    A        1      2        2 
  28 chr28_12189758     AAsi    T    G        0      0        2 
  28 chr28_12189758     AKia    T    G        0      0        2 
  28 chr28_12189758     AOna    T    G        0      0        2 
  28 chr28_12189758     ASom    T    G        0      0        2 
  28 chr28_12189758     HCab    T    G        1      2        2 
  28 chr28_12189758     HPrz    T    G        1      2        2 
  28 chr28_12189758     ZBoe    T    G        0      0        2 
  28 chr28_12189758     ZGre    T    G        0      0        2 
  28 chr28_12189758     ZHar    T    G        0      0        2 
  28 chr28_12189758   Sample    T    G        1      2        2 
  28 chr28_12240167     AAsi    T    G        0      0        2 
  28 chr28_12240167     AKia    T    G      0.5      1        2 
  28 chr28_12240167     AOna    T    G        1      2        2 
  28 chr28_12240167     ASom    T    G        0      0        2 
  28 chr28_12240167     HCab    T    G        0      0        2 
  28 chr28_12240167     HPrz    T    G        0      0        2 
  28 chr28_12240167     ZBoe    T    G        0      0        2 
  28 chr28_12240167     ZGre    T    G        0      0        2 
  28 chr28_12240167     ZHar    T    G        0      0        2 
  28 chr28_12240167   Sample    T    G        0      0        2 
  28 chr28_12269610     AAsi    C    A        0      0        2 
  28 chr28_12269610     AKia    C    A        1      2        2 
  28 chr28_12269610     AOna    C    A        1      2        2 
  28 chr28_12269610     ASom    C    A        0      0        2 
  28 chr28_12269610     HCab    C    A        0      0        2 
  28 chr28_12269610     HPrz    C    A        0      0        2 
  28 chr28_12269610     ZBoe    C    A        0      0        2 
  28 chr28_12269610     ZGre    C    A        0      0        2 
  28 chr28_12269610     ZHar    C    A        0      0        2 
  28 chr28_12269610   Sample    C    A        0      0        2 
  28 chr28_12305004     AAsi    C    G        0      0        2 
  28 chr28_12305004     AKia    C    G        0      0        2 
  28 chr28_12305004     AOna    C    G        0      0        2 
  28 chr28_12305004     ASom    C    G        0      0        2 
  28 chr28_12305004     HCab    C    G        0      0        2 
  28 chr28_12305004     HPrz    C    G        0      0        2 
  28 chr28_12305004     ZBoe    C    G        0      0        2 
  28 chr28_12305004     ZGre    C    G      0.5      1        2 
  28 chr28_12305004     ZHar    C    G        0      0        2 
  28 chr28_12305004   Sample    C    G        0      0        2 
  28 chr28_12324505     AAsi    T    G        0      0        2 
  28 chr28_12324505     AKia    T    G        0      0        2 
  28 chr28_12324505     AOna    T    G        0      0        2 
  28 chr28_12324505     ASom    T    G        0      0        2 
  28 chr28_12324505     HCab    T    G        1      2        2 
  28 chr28_12324505     HPrz    T    G        1      2        2 
  28 chr28_12324505     ZBoe    T    G        0      0        2 
  28 chr28_12324505     ZGre    T    G        0      0        2 
  28 chr28_12324505     ZHar    T    G        0      0        2 
  28 chr28_12324505   Sample    T    G        1      2        2 
  28 chr28_12336520     AAsi    C    G        0      0        2 
  28 chr28_12336520     AKia    C    G        0      0        2 
  28 chr28_12336520     AOna    C    G        0      0        2 
  28 chr28_12336520     ASom    C    G        0      0        2 
  28 chr28_12336520     HCab    C    G        0      0        2 
  28 chr28_12336520     HPrz    C    G        0      0        2 
  28 chr28_12336520     ZBoe    C    G      0.5      1        2 
  28 chr28_12336520     ZGre    C    G        0      0        2 
  28 chr28_12336520     ZHar    C    G        0      0        2 
  28 chr28_12336520   Sample    C    G        0      0        2 
  28 chr28_12350730     AAsi    G    C        0      0        2 
  28 chr28_12350730     AKia    G    C        0      0        2 
  28 chr28_12350730     AOna    G    C        0      0        2 
  28 chr28_12350730     ASom    G    C        0      0        2 
  28 chr28_12350730     HCab    G    C        1      2        2 
  28 chr28_12350730     HPrz    G    C        1      2        2 
  28 chr28_12350730     ZBoe    G    C        0      0        2 
  28 chr28_12350730     ZGre    G    C        0      0        2 
  28 chr28_12350730     ZHar    G    C        0      0        2 
  28 chr28_12350730   Sample    G    C        1      2        2 
  28 chr28_12356884     AAsi    G    C        0      0        2 
  28 chr28_12356884     AKia    G    C        0      0        2 
  28 chr28_12356884     AOna    G    C        0      0        2 
  28 chr28_12356884     ASom    G    C        0      0        2 
  28 chr28_12356884     HCab    G    C        0      0        2 
  28 chr28_12356884     HPrz    G    C        0      0        2 
  28 chr28_12356884     ZBoe    G    C        0      0        2 
  28 chr28_12356884     ZGre    G    C        1      2        2 
  28 chr28_12356884     ZHar    G    C        0      0        2 
  28 chr28_12356884   Sample    G    C        0      0        2 
  28 chr28_12359110     AAsi    A    C      0.5      1        2 
  28 chr28_12359110     AKia    A    C        0      0        2 
  28 chr28_12359110     AOna    A    C        0      0        2 
  28 chr28_12359110     ASom    A    C      0.5      1        2 
  28 chr28_12359110     HCab    A    C        0      0        2 
  28 chr28_12359110     HPrz    A    C        0      0        2 
  28 chr28_12359110     ZBoe    A    C        0      0        2 
  28 chr28_12359110     ZGre    A    C        0      0        2 
  28 chr28_12359110     ZHar    A    C        0      0        2 
  28 chr28_12359110   Sample    A    C        0      0        2 
  28 chr28_12376859     AAsi    A    C        0      0        2 
  28 chr28_12376859     AKia    A    C        0      0        2 
  28 chr28_12376859     AOna    A    C        0      0        2 
  28 chr28_12376859     ASom    A    C        0      0        2 
  28 chr28_12376859     HCab    A    C        1      2        2 
  28 chr28_12376859     HPrz    A    C        1      2        2 
  28 chr28_12376859     ZBoe    A    C        0      0        2 
  28 chr28_12376859     ZGre    A    C        0      0        2 
  28 chr28_12376859     ZHar    A    C        0      0        2 
  28 chr28_12376859   Sample    A    C        1      2        2 
  28 chr28_12388330     AAsi    G    T        1      2        2 
  28 chr28_12388330     AKia    G    T        0      0        2 
  28 chr28_12388330     AOna    G    T        0      0        2 
  28 chr28_12388330     ASom    G    T        1      2        2 
  28 chr28_12388330     HCab    G    T        0      0        2 
  28 chr28_12388330     HPrz    G    T        0      0        2 
  28 chr28_12388330     ZBoe    G    T        0      0        2 
  28 chr28_12388330     ZGre    G    T        0      0        2 
  28 chr28_12388330     ZHar    G    T        0      0        2 
  28 chr28_12388330   Sample    G    T        0      0        2 
  28 chr28_12400441     AAsi    A    T        0      0        2 
  28 chr28_12400441     AKia    A    T        0      0        2 
  28 chr28_12400441     AOna    A    T      0.5      1        2 
  28 chr28_12400441     ASom    A    T        0      0        2 
  28 chr28_12400441     HCab    A    T        0      0        2 
  28 chr28_12400441     HPrz    A    T        0      0        2 
  28 chr28_12400441     ZBoe    A    T        0      0        2 
  28 chr28_12400441     ZGre    A    T        0      0        2 
  28 chr28_12400441     ZHar    A    T        0      0        2 
  28 chr28_12400441   Sample    A    T        0      0        2 
  28 chr28_12403988     AAsi    A    T        0      0        2 
  28 chr28_12403988     AKia    A    T        0      0        2 
  28 chr28_12403988     AOna    A    T        0      0        2 
  28 chr28_12403988     ASom    A    T        0      0        2 
  28 chr28_12403988     HCab    A    T        0      0        2 
  28 chr28_12403988     HPrz    A    T        0      0        2 
  28 chr28_12403988     ZBoe    A    T        0      0        2 
  28 chr28_12403988     ZGre    A    T        0      0        2 
  28 chr28_12403988     ZHar    A    T      0.5      1        2 
  28 chr28_12403988   Sample    A    T        0      0        2 
  28 chr28_12443177     AAsi    A    C        0      0        2 
  28 chr28_12443177     AKia    A    C        0      0        2 
  28 chr28_12443177     AOna    A    C        0      0        2 
  28 chr28_12443177     ASom    A    C        0      0        2 
  28 chr28_12443177     HCab    A    C        1      2        2 
  28 chr28_12443177     HPrz    A    C        1      2        2 
  28 chr28_12443177     ZBoe    A    C        0      0        2 
  28 chr28_12443177     ZGre    A    C        0      0        2 
  28 chr28_12443177     ZHar    A    C        0      0        2 
  28 chr28_12443177   Sample    A    C        1      2        2 
  28 chr28_12508769     AAsi    G    T        0      0        2 
  28 chr28_12508769     AKia    G    T        0      0        2 
  28 chr28_12508769     AOna    G    T      0.5      1        2 
  28 chr28_12508769     ASom    G    T        0      0        2 
  28 chr28_12508769     HCab    G    T        0      0        2 
  28 chr28_12508769     HPrz    G    T        0      0        2 
  28 chr28_12508769     ZBoe    G    T        0      0        2 
  28 chr28_12508769     ZGre    G    T        0      0        2 
  28 chr28_12508769     ZHar    G    T        0      0        2 
  28 chr28_12508769   Sample    G    T        0      0        2 
  28 chr28_12520325     AAsi    G    C        0      0        2 
  28 chr28_12520325     AKia    G    C        0      0        2 
  28 chr28_12520325     AOna    G    C        0      0        2 
  28 chr28_12520325     ASom    G    C        0      0        2 
  28 chr28_12520325     HCab    G    C      0.5      1        2 
  28 chr28_12520325     HPrz    G    C        0      0        2 
  28 chr28_12520325     ZBoe    G    C        0      0        2 
  28 chr28_12520325     ZGre    G    C        0      0        2 
  28 chr28_12520325     ZHar    G    C        0      0        2 
  28 chr28_12520325   Sample    G    C        0      0        2 
  28 chr28_12525892     AAsi    C    G        0      0        2 
  28 chr28_12525892     AKia    C    G        0      0        2 
  28 chr28_12525892     AOna    C    G        0      0        2 
  28 chr28_12525892     ASom    C    G        1      2        2 
  28 chr28_12525892     HCab    C    G        1      2        2 
  28 chr28_12525892     HPrz    C    G        1      2        2 
  28 chr28_12525892     ZBoe    C    G      0.5      1        2 
  28 chr28_12525892     ZGre    C    G        0      0        2 
  28 chr28_12525892     ZHar    C    G        0      0        2 
  28 chr28_12525892   Sample    C    G        1      2        2 
  28 chr28_12527382     AAsi    G    C        0      0        2 
  28 chr28_12527382     AKia    G    C        0      0        2 
  28 chr28_12527382     AOna    G    C        0      0        2 
  28 chr28_12527382     ASom    G    C        0      0        2 
  28 chr28_12527382     HCab    G    C        1      2        2 
  28 chr28_12527382     HPrz    G    C        1      2        2 
  28 chr28_12527382     ZBoe    G    C        0      0        2 
  28 chr28_12527382     ZGre    G    C        0      0        2 
  28 chr28_12527382     ZHar    G    C        0      0        2 
  28 chr28_12527382   Sample    G    C        1      2        2 
  28 chr28_12528841     AAsi    T    G        0      0        2 
  28 chr28_12528841     AKia    T    G        0      0        2 
  28 chr28_12528841     AOna    T    G        0      0        2 
  28 chr28_12528841     ASom    T    G        0      0        2 
  28 chr28_12528841     HCab    T    G        1      2        2 
  28 chr28_12528841     HPrz    T    G        1      2        2 
  28 chr28_12528841     ZBoe    T    G        0      0        2 
  28 chr28_12528841     ZGre    T    G        0      0        2 
  28 chr28_12528841     ZHar    T    G        0      0        2 
  28 chr28_12528841   Sample    T    G        1      2        2 
  28 chr28_12576811     AAsi    T    A        0      0        2 
  28 chr28_12576811     AKia    T    A        1      2        2 
  28 chr28_12576811     AOna    T    A        0      0        2 
  28 chr28_12576811     ASom    T    A        0      0        2 
  28 chr28_12576811     HCab    T    A        0      0        2 
  28 chr28_12576811     HPrz    T    A        0      0        2 
  28 chr28_12576811     ZBoe    T    A        0      0        2 
  28 chr28_12576811     ZGre    T    A        0      0        2 
  28 chr28_12576811     ZHar    T    A        0      0        2 
  28 chr28_12576811   Sample    T    A        0      0        2 
  28 chr28_12592558     AAsi    T    A        0      0        2 
  28 chr28_12592558     AKia    T    A        0      0        2 
  28 chr28_12592558     AOna    T    A      0.5      1        2 
  28 chr28_12592558     ASom    T    A        0      0        2 
  28 chr28_12592558     HCab    T    A        0      0        2 
  28 chr28_12592558     HPrz    T    A        0      0        2 
  28 chr28_12592558     ZBoe    T    A        0      0        2 
  28 chr28_12592558     ZGre    T    A        0      0        2 
  28 chr28_12592558     ZHar    T    A        0      0        2 
  28 chr28_12592558   Sample    T    A        0      0        2 
  28 chr28_12716244     AAsi    A    T        0      0        2 
  28 chr28_12716244     AKia    A    T        0      0        2 
  28 chr28_12716244     AOna    A    T        0      0        2 
  28 chr28_12716244     ASom    A    T        0      0        2 
  28 chr28_12716244     HCab    A    T        1      2        2 
  28 chr28_12716244     HPrz    A    T        1      2        2 
  28 chr28_12716244     ZBoe    A    T        0      0        2 
  28 chr28_12716244     ZGre    A    T        0      0        2 
  28 chr28_12716244     ZHar    A    T        0      0        2 
  28 chr28_12716244   Sample    A    T        1      2        2 
  28 chr28_12740073     AAsi    T    A        0      0        2 
  28 chr28_12740073     AKia    T    A        0      0        2 
  28 chr28_12740073     AOna    T    A        0      0        2 
  28 chr28_12740073     ASom    T    A        0      0        2 
  28 chr28_12740073     HCab    T    A        1      2        2 
  28 chr28_12740073     HPrz    T    A        1      2        2 
  28 chr28_12740073     ZBoe    T    A        0      0        2 
  28 chr28_12740073     ZGre    T    A        0      0        2 
  28 chr28_12740073     ZHar    T    A        0      0        2 
  28 chr28_12740073   Sample    T    A        1      2        2 
  28 chr28_12743139     AAsi    C    A        1      2        2 
  28 chr28_12743139     AKia    C    A        0      0        2 
  28 chr28_12743139     AOna    C    A        0      0        2 
  28 chr28_12743139     ASom    C    A        1      2        2 
  28 chr28_12743139     HCab    C    A        0      0        2 
  28 chr28_12743139     HPrz    C    A        0      0        2 
  28 chr28_12743139     ZBoe    C    A        0      0        2 
  28 chr28_12743139     ZGre    C    A        0      0        2 
  28 chr28_12743139     ZHar    C    A        0      0        2 
  28 chr28_12743139   Sample    C    A        0      0        2 
  28 chr28_12762364     AAsi    T    G        0      0        2 
  28 chr28_12762364     AKia    T    G        0      0        2 
  28 chr28_12762364     AOna    T    G        0      0        2 
  28 chr28_12762364     ASom    T    G        0      0        2 
  28 chr28_12762364     HCab    T    G      0.5      1        2 
  28 chr28_12762364     HPrz    T    G        1      2        2 
  28 chr28_12762364     ZBoe    T    G        0      0        2 
  28 chr28_12762364     ZGre    T    G        0      0        2 
  28 chr28_12762364     ZHar    T    G        0      0        2 
  28 chr28_12762364   Sample    T    G        0      0        2 
  28 chr28_12775118     AAsi    C    A        0      0        2 
  28 chr28_12775118     AKia    C    A        0      0        2 
  28 chr28_12775118     AOna    C    A        0      0        2 
  28 chr28_12775118     ASom    C    A        0      0        2 
  28 chr28_12775118     HCab    C    A      0.5      1        2 
  28 chr28_12775118     HPrz    C    A        0      0        2 
  28 chr28_12775118     ZBoe    C    A        0      0        2 
  28 chr28_12775118     ZGre    C    A        0      0        2 
  28 chr28_12775118     ZHar    C    A        0      0        2 
  28 chr28_12775118   Sample    C    A        0      0        2 
  28 chr28_12788221     AAsi    T    G        0      0        2 
  28 chr28_12788221     AKia    T    G        0      0        2 
  28 chr28_12788221     AOna    T    G        0      0        2 
  28 chr28_12788221     ASom    T    G        0      0        2 
  28 chr28_12788221     HCab    T    G        0      0        2 
  28 chr28_12788221     HPrz    T    G        0      0        2 
  28 chr28_12788221     ZBoe    T    G        1      2        2 
  28 chr28_12788221     ZGre    T    G        1      2        2 
  28 chr28_12788221     ZHar    T    G        1      2        2 
  28 chr28_12788221   Sample    T    G        0      0        2 
  28 chr28_12804763     AAsi    C    A        0      0        2 
  28 chr28_12804763     AKia    C    A        0      0        2 
  28 chr28_12804763     AOna    C    A        0      0        2 
  28 chr28_12804763     ASom    C    A        0      0        2 
  28 chr28_12804763     HCab    C    A        1      2        2 
  28 chr28_12804763     HPrz    C    A        1      2        2 
  28 chr28_12804763     ZBoe    C    A        0      0        2 
  28 chr28_12804763     ZGre    C    A        0      0        2 
  28 chr28_12804763     ZHar    C    A        0      0        2 
  28 chr28_12804763   Sample    C    A        1      2        2 
  28 chr28_12829330     AAsi    C    G        0      0        2 
  28 chr28_12829330     AKia    C    G        0      0        2 
  28 chr28_12829330     AOna    C    G      0.5      1        2 
  28 chr28_12829330     ASom    C    G        0      0        2 
  28 chr28_12829330     HCab    C    G        0      0        2 
  28 chr28_12829330     HPrz    C    G        0      0        2 
  28 chr28_12829330     ZBoe    C    G        0      0        2 
  28 chr28_12829330     ZGre    C    G        0      0        2 
  28 chr28_12829330     ZHar    C    G        0      0        2 
  28 chr28_12829330   Sample    C    G        0      0        2 
  28 chr28_12843989     AAsi    A    T        0      0        2 
  28 chr28_12843989     AKia    A    T        0      0        2 
  28 chr28_12843989     AOna    A    T        0      0        2 
  28 chr28_12843989     ASom    A    T        0      0        2 
  28 chr28_12843989     HCab    A    T        0      0        2 
  28 chr28_12843989     HPrz    A    T        0      0        2 
  28 chr28_12843989     ZBoe    A    T        0      0        2 
  28 chr28_12843989     ZGre    A    T        0      0        2 
  28 chr28_12843989     ZHar    A    T        1      2        2 
  28 chr28_12843989   Sample    A    T        0      0        2 
  28 chr28_12915761     AAsi    G    C        0      0        2 
  28 chr28_12915761     AKia    G    C        0      0        2 
  28 chr28_12915761     AOna    G    C        0      0        2 
  28 chr28_12915761     ASom    G    C        0      0        2 
  28 chr28_12915761     HCab    G    C      0.5      1        2 
  28 chr28_12915761     HPrz    G    C        0      0        2 
  28 chr28_12915761     ZBoe    G    C        0      0        2 
  28 chr28_12915761     ZGre    G    C        0      0        2 
  28 chr28_12915761     ZHar    G    C        0      0        2 
  28 chr28_12915761   Sample    G    C        0      0        2 
  28 chr28_12919842     AAsi    A    T        0      0        2 
  28 chr28_12919842     AKia    A    T        0      0        2 
  28 chr28_12919842     AOna    A    T        0      0        2 
  28 chr28_12919842     ASom    A    T        0      0        2 
  28 chr28_12919842     HCab    A    T        1      2        2 
  28 chr28_12919842     HPrz    A    T        1      2        2 
  28 chr28_12919842     ZBoe    A    T        0      0        2 
  28 chr28_12919842     ZGre    A    T        0      0        2 
  28 chr28_12919842     ZHar    A    T        0      0        2 
  28 chr28_12919842   Sample    A    T        1      2        2 
  28 chr28_12955037     AAsi    T    G        1      2        2 
  28 chr28_12955037     AKia    T    G        0      0        2 
  28 chr28_12955037     AOna    T    G        0      0        2 
  28 chr28_12955037     ASom    T    G        0      0        2 
  28 chr28_12955037     HCab    T    G        0      0        2 
  28 chr28_12955037     HPrz    T    G        0      0        2 
  28 chr28_12955037     ZBoe    T    G        0      0        2 
  28 chr28_12955037     ZGre    T    G        0      0        2 
  28 chr28_12955037     ZHar    T    G        0      0        2 
  28 chr28_12955037   Sample    T    G        0      0        2 
  28 chr28_12967354     AAsi    T    A        1      2        2 
  28 chr28_12967354     AKia    T    A        0      0        2 
  28 chr28_12967354     AOna    T    A        0      0        2 
  28 chr28_12967354     ASom    T    A        0      0        2 
  28 chr28_12967354     HCab    T    A        0      0        2 
  28 chr28_12967354     HPrz    T    A        0      0        2 
  28 chr28_12967354     ZBoe    T    A        0      0        2 
  28 chr28_12967354     ZGre    T    A        0      0        2 
  28 chr28_12967354     ZHar    T    A        0      0        2 
  28 chr28_12967354   Sample    T    A        0      0        2 
  28 chr28_13067055     AAsi    T    A        0      0        2 
  28 chr28_13067055     AKia    T    A        1      2        2 
  28 chr28_13067055     AOna    T    A        0      0        2 
  28 chr28_13067055     ASom    T    A        0      0        2 
  28 chr28_13067055     HCab    T    A        0      0        2 
  28 chr28_13067055     HPrz    T    A        0      0        2 
  28 chr28_13067055     ZBoe    T    A        0      0        2 
  28 chr28_13067055     ZGre    T    A        0      0        2 
  28 chr28_13067055     ZHar    T    A        0      0        2 
  28 chr28_13067055   Sample    T    A        0      0        2 
  28 chr28_13108892     AAsi    G    T        0      0        2 
  28 chr28_13108892     AKia    G    T        0      0        2 
  28 chr28_13108892     AOna    G    T        0      0        2 
  28 chr28_13108892     ASom    G    T        0      0        2 
  28 chr28_13108892     HCab    G    T        0      0        2 
  28 chr28_13108892     HPrz    G    T        0      0        2 
  28 chr28_13108892     ZBoe    G    T        0      0        2 
  28 chr28_13108892     ZGre    G    T        1      2        2 
  28 chr28_13108892     ZHar    G    T        0      0        2 
  28 chr28_13108892   Sample    G    T        0      0        2 
  28 chr28_13116153     AAsi    A    T        0      0        2 
  28 chr28_13116153     AKia    A    T        0      0        2 
  28 chr28_13116153     AOna    A    T        0      0        2 
  28 chr28_13116153     ASom    A    T        0      0        2 
  28 chr28_13116153     HCab    A    T        0      0        2 
  28 chr28_13116153     HPrz    A    T      0.5      1        2 
  28 chr28_13116153     ZBoe    A    T        0      0        2 
  28 chr28_13116153     ZGre    A    T        0      0        2 
  28 chr28_13116153     ZHar    A    T        0      0        2 
  28 chr28_13116153   Sample    A    T        0      0        2 
  28 chr28_13128986     AAsi    C    A        0      0        2 
  28 chr28_13128986     AKia    C    A        0      0        2 
  28 chr28_13128986     AOna    C    A        0      0        2 
  28 chr28_13128986     ASom    C    A        0      0        2 
  28 chr28_13128986     HCab    C    A      0.5      1        2 
  28 chr28_13128986     HPrz    C    A        0      0        2 
  28 chr28_13128986     ZBoe    C    A        0      0        2 
  28 chr28_13128986     ZGre    C    A        0      0        2 
  28 chr28_13128986     ZHar    C    A        0      0        2 
  28 chr28_13128986   Sample    C    A        1      2        2 
  28 chr28_13129023     AAsi    G    T        0      0        2 
  28 chr28_13129023     AKia    G    T        0      0        2 
  28 chr28_13129023     AOna    G    T        0      0        2 
  28 chr28_13129023     ASom    G    T        0      0        2 
  28 chr28_13129023     HCab    G    T        0      0        2 
  28 chr28_13129023     HPrz    G    T        0      0        2 
  28 chr28_13129023     ZBoe    G    T        0      0        2 
  28 chr28_13129023     ZGre    G    T        1      2        2 
  28 chr28_13129023     ZHar    G    T        0      0        2 
  28 chr28_13129023   Sample    G    T        0      0        2 
  28 chr28_13154431     AAsi    T    A        0      0        2 
  28 chr28_13154431     AKia    T    A        0      0        2 
  28 chr28_13154431     AOna    T    A        0      0        2 
  28 chr28_13154431     ASom    T    A        1      2        2 
  28 chr28_13154431     HCab    T    A        0      0        2 
  28 chr28_13154431     HPrz    T    A        0      0        2 
  28 chr28_13154431     ZBoe    T    A        0      0        2 
  28 chr28_13154431     ZGre    T    A        0      0        2 
  28 chr28_13154431     ZHar    T    A        0      0        2 
  28 chr28_13154431   Sample    T    A        0      0        2 
  28 chr28_13164893     AAsi    C    G        0      0        2 
  28 chr28_13164893     AKia    C    G        0      0        2 
  28 chr28_13164893     AOna    C    G        0      0        2 
  28 chr28_13164893     ASom    C    G        0      0        2 
  28 chr28_13164893     HCab    C    G        1      2        2 
  28 chr28_13164893     HPrz    C    G        1      2        2 
  28 chr28_13164893     ZBoe    C    G        0      0        2 
  28 chr28_13164893     ZGre    C    G        0      0        2 
  28 chr28_13164893     ZHar    C    G        0      0        2 
  28 chr28_13164893   Sample    C    G        1      2        2 
  28 chr28_13170412     AAsi    G    C        0      0        2 
  28 chr28_13170412     AKia    G    C        0      0        2 
  28 chr28_13170412     AOna    G    C        0      0        2 
  28 chr28_13170412     ASom    G    C        0      0        2 
  28 chr28_13170412     HCab    G    C        1      2        2 
  28 chr28_13170412     HPrz    G    C        1      2        2 
  28 chr28_13170412     ZBoe    G    C        0      0        2 
  28 chr28_13170412     ZGre    G    C        0      0        2 
  28 chr28_13170412     ZHar    G    C        0      0        2 
  28 chr28_13170412   Sample    G    C        1      2        2 
  28 chr28_13179731     AAsi    A    T        0      0        2 
  28 chr28_13179731     AKia    A    T        0      0        2 
  28 chr28_13179731     AOna    A    T        0      0        2 
  28 chr28_13179731     ASom    A    T        0      0        2 
  28 chr28_13179731     HCab    A    T        0      0        2 
  28 chr28_13179731     HPrz    A    T        0      0        2 
  28 chr28_13179731     ZBoe    A    T        0      0        2 
  28 chr28_13179731     ZGre    A    T        0      0        2 
  28 chr28_13179731     ZHar    A    T        1      2        2 
  28 chr28_13179731   Sample    A    T        0      0        2 
  28 chr28_13193443     AAsi    C    A        1      2        2 
  28 chr28_13193443     AKia    C    A        0      0        2 
  28 chr28_13193443     AOna    C    A        0      0        2 
  28 chr28_13193443     ASom    C    A        1      2        2 
  28 chr28_13193443     HCab    C    A        0      0        2 
  28 chr28_13193443     HPrz    C    A        0      0        2 
  28 chr28_13193443     ZBoe    C    A        0      0        2 
  28 chr28_13193443     ZGre    C    A        0      0        2 
  28 chr28_13193443     ZHar    C    A        0      0        2 
  28 chr28_13193443   Sample    C    A        0      0        2 
  28 chr28_13221407     AAsi    A    T        0      0        2 
  28 chr28_13221407     AKia    A    T        0      0        2 
  28 chr28_13221407     AOna    A    T        0      0        2 
  28 chr28_13221407     ASom    A    T        0      0        2 
  28 chr28_13221407     HCab    A    T        0      0        2 
  28 chr28_13221407     HPrz    A    T        0      0        2 
  28 chr28_13221407     ZBoe    A    T        0      0        2 
  28 chr28_13221407     ZGre    A    T        0      0        2 
  28 chr28_13221407     ZHar    A    T        1      2        2 
  28 chr28_13221407   Sample    A    T        0      0        2 
  28 chr28_13279338     AAsi    C    A        0      0        2 
  28 chr28_13279338     AKia    C    A        0      0        2 
  28 chr28_13279338     AOna    C    A        0      0        2 
  28 chr28_13279338     ASom    C    A        0      0        2 
  28 chr28_13279338     HCab    C    A        0      0        2 
  28 chr28_13279338     HPrz    C    A        0      0        2 
  28 chr28_13279338     ZBoe    C    A        0      0        2 
  28 chr28_13279338     ZGre    C    A        0      0        2 
  28 chr28_13279338     ZHar    C    A      0.5      1        2 
  28 chr28_13279338   Sample    C    A        0      0        2 
  28 chr28_13290567     AAsi    A    C        0      0        2 
  28 chr28_13290567     AKia    A    C        0      0        2 
  28 chr28_13290567     AOna    A    C        0      0        2 
  28 chr28_13290567     ASom    A    C        0      0        2 
  28 chr28_13290567     HCab    A    C        1      2        2 
  28 chr28_13290567     HPrz    A    C        1      2        2 
  28 chr28_13290567     ZBoe    A    C        0      0        2 
  28 chr28_13290567     ZGre    A    C        0      0        2 
  28 chr28_13290567     ZHar    A    C        0      0        2 
  28 chr28_13290567   Sample    A    C        1      2        2 
  28 chr28_13291478     AAsi    C    G        0      0        2 
  28 chr28_13291478     AKia    C    G        0      0        2 
  28 chr28_13291478     AOna    C    G        0      0        2 
  28 chr28_13291478     ASom    C    G        0      0        2 
  28 chr28_13291478     HCab    C    G        1      2        2 
  28 chr28_13291478     HPrz    C    G        1      2        2 
  28 chr28_13291478     ZBoe    C    G        0      0        2 
  28 chr28_13291478     ZGre    C    G        0      0        2 
  28 chr28_13291478     ZHar    C    G        0      0        2 
  28 chr28_13291478   Sample    C    G        1      2        2 
  28 chr28_13291865     AAsi    G    C        0      0        2 
  28 chr28_13291865     AKia    G    C        0      0        2 
  28 chr28_13291865     AOna    G    C        0      0        2 
  28 chr28_13291865     ASom    G    C        0      0        2 
  28 chr28_13291865     HCab    G    C        1      2        2 
  28 chr28_13291865     HPrz    G    C        1      2        2 
  28 chr28_13291865     ZBoe    G    C        0      0        2 
  28 chr28_13291865     ZGre    G    C        0      0        2 
  28 chr28_13291865     ZHar    G    C        0      0        2 
  28 chr28_13291865   Sample    G    C        1      2        2 
  28 chr28_13300399     AAsi    G    T        0      0        2 
  28 chr28_13300399     AKia    G    T        0      0        2 
  28 chr28_13300399     AOna    G    T        0      0        2 
  28 chr28_13300399     ASom    G    T        0      0        2 
  28 chr28_13300399     HCab    G    T        1      2        2 
  28 chr28_13300399     HPrz    G    T        1      2        2 
  28 chr28_13300399     ZBoe    G    T        0      0        2 
  28 chr28_13300399     ZGre    G    T        0      0        2 
  28 chr28_13300399     ZHar    G    T        0      0        2 
  28 chr28_13300399   Sample    G    T        1      2        2 
  28 chr28_13353490     AAsi    C    G        0      0        2 
  28 chr28_13353490     AKia    C    G        0      0        2 
  28 chr28_13353490     AOna    C    G        0      0        2 
  28 chr28_13353490     ASom    C    G        0      0        2 
  28 chr28_13353490     HCab    C    G        1      2        2 
  28 chr28_13353490     HPrz    C    G        1      2        2 
  28 chr28_13353490     ZBoe    C    G        0      0        2 
  28 chr28_13353490     ZGre    C    G        0      0        2 
  28 chr28_13353490     ZHar    C    G        0      0        2 
  28 chr28_13353490   Sample    C    G        1      2        2 
  28 chr28_13355086     AAsi    T    A        0      0        2 
  28 chr28_13355086     AKia    T    A        0      0        2 
  28 chr28_13355086     AOna    T    A        0      0        2 
  28 chr28_13355086     ASom    T    A        0      0        2 
  28 chr28_13355086     HCab    T    A        1      2        2 
  28 chr28_13355086     HPrz    T    A        1      2        2 
  28 chr28_13355086     ZBoe    T    A        0      0        2 
  28 chr28_13355086     ZGre    T    A        0      0        2 
  28 chr28_13355086     ZHar    T    A        0      0        2 
  28 chr28_13355086   Sample    T    A        1      2        2 
  28 chr28_13376404     AAsi    T    G        0      0        2 
  28 chr28_13376404     AKia    T    G        0      0        2 
  28 chr28_13376404     AOna    T    G        0      0        2 
  28 chr28_13376404     ASom    T    G        0      0        2 
  28 chr28_13376404     HCab    T    G        0      0        2 
  28 chr28_13376404     HPrz    T    G        0      0        2 
  28 chr28_13376404     ZBoe    T    G      0.5      1        2 
  28 chr28_13376404     ZGre    T    G        0      0        2 
  28 chr28_13376404     ZHar    T    G        0      0        2 
  28 chr28_13376404   Sample    T    G        0      0        2 
  28 chr28_13377447     AAsi    T    A        0      0        2 
  28 chr28_13377447     AKia    T    A        0      0        2 
  28 chr28_13377447     AOna    T    A        0      0        2 
  28 chr28_13377447     ASom    T    A        0      0        2 
  28 chr28_13377447     HCab    T    A        1      2        2 
  28 chr28_13377447     HPrz    T    A        1      2        2 
  28 chr28_13377447     ZBoe    T    A        0      0        2 
  28 chr28_13377447     ZGre    T    A        0      0        2 
  28 chr28_13377447     ZHar    T    A        0      0        2 
  28 chr28_13377447   Sample    T    A        1      2        2 
  28 chr28_13514836     AAsi    A    T        0      0        2 
  28 chr28_13514836     AKia    A    T        0      0        2 
  28 chr28_13514836     AOna    A    T        0      0        2 
  28 chr28_13514836     ASom    A    T        0      0        2 
  28 chr28_13514836     HCab    A    T        0      0        2 
  28 chr28_13514836     HPrz    A    T        0      0        2 
  28 chr28_13514836     ZBoe    A    T      0.5      1        2 
  28 chr28_13514836     ZGre    A    T        0      0        2 
  28 chr28_13514836     ZHar    A    T        0      0        2 
  28 chr28_13514836   Sample    A    T        0      0        2 
  28 chr28_13543905     AAsi    A    C        0      0        2 
  28 chr28_13543905     AKia    A    C        0      0        2 
  28 chr28_13543905     AOna    A    C        0      0        2 
  28 chr28_13543905     ASom    A    C        0      0        2 
  28 chr28_13543905     HCab    A    C        1      2        2 
  28 chr28_13543905     HPrz    A    C        1      2        2 
  28 chr28_13543905     ZBoe    A    C        0      0        2 
  28 chr28_13543905     ZGre    A    C        0      0        2 
  28 chr28_13543905     ZHar    A    C        0      0        2 
  28 chr28_13543905   Sample    A    C        1      2        2 
  28 chr28_13556897     AAsi    A    C        0      0        2 
  28 chr28_13556897     AKia    A    C        0      0        2 
  28 chr28_13556897     AOna    A    C        0      0        2 
  28 chr28_13556897     ASom    A    C        1      2        2 
  28 chr28_13556897     HCab    A    C        0      0        2 
  28 chr28_13556897     HPrz    A    C        0      0        2 
  28 chr28_13556897     ZBoe    A    C        0      0        2 
  28 chr28_13556897     ZGre    A    C        0      0        2 
  28 chr28_13556897     ZHar    A    C        0      0        2 
  28 chr28_13556897   Sample    A    C        0      0        2 
  28 chr28_13632444     AAsi    A    T        0      0        2 
  28 chr28_13632444     AKia    A    T        0      0        2 
  28 chr28_13632444     AOna    A    T        0      0        2 
  28 chr28_13632444     ASom    A    T        0      0        2 
  28 chr28_13632444     HCab    A    T      0.5      1        2 
  28 chr28_13632444     HPrz    A    T        0      0        2 
  28 chr28_13632444     ZBoe    A    T        0      0        2 
  28 chr28_13632444     ZGre    A    T        0      0        2 
  28 chr28_13632444     ZHar    A    T        0      0        2 
  28 chr28_13632444   Sample    A    T        1      2        2 
  28 chr28_13658150     AAsi    T    G        0      0        2 
  28 chr28_13658150     AKia    T    G        0      0        2 
  28 chr28_13658150     AOna    T    G        0      0        2 
  28 chr28_13658150     ASom    T    G        0      0        2 
  28 chr28_13658150     HCab    T    G        1      2        2 
  28 chr28_13658150     HPrz    T    G        1      2        2 
  28 chr28_13658150     ZBoe    T    G        0      0        2 
  28 chr28_13658150     ZGre    T    G        0      0        2 
  28 chr28_13658150     ZHar    T    G        0      0        2 
  28 chr28_13658150   Sample    T    G        1      2        2 
  28 chr28_13678519     AAsi    C    G        0      0        2 
  28 chr28_13678519     AKia    C    G        0      0        2 
  28 chr28_13678519     AOna    C    G        0      0        2 
  28 chr28_13678519     ASom    C    G        0      0        2 
  28 chr28_13678519     HCab    C    G        1      2        2 
  28 chr28_13678519     HPrz    C    G        1      2        2 
  28 chr28_13678519     ZBoe    C    G        0      0        2 
  28 chr28_13678519     ZGre    C    G        0      0        2 
  28 chr28_13678519     ZHar    C    G        0      0        2 
  28 chr28_13678519   Sample    C    G        1      2        2 
  28 chr28_13685930     AAsi    C    G        0      0        2 
  28 chr28_13685930     AKia    C    G        0      0        2 
  28 chr28_13685930     AOna    C    G      0.5      1        2 
  28 chr28_13685930     ASom    C    G        0      0        2 
  28 chr28_13685930     HCab    C    G        0      0        2 
  28 chr28_13685930     HPrz    C    G        0      0        2 
  28 chr28_13685930     ZBoe    C    G        0      0        2 
  28 chr28_13685930     ZGre    C    G        0      0        2 
  28 chr28_13685930     ZHar    C    G        0      0        2 
  28 chr28_13685930   Sample    C    G        0      0        2 
  28 chr28_13695456     AAsi    C    A        0      0        2 
  28 chr28_13695456     AKia    C    A        1      2        2 
  28 chr28_13695456     AOna    C    A        0      0        2 
  28 chr28_13695456     ASom    C    A        0      0        2 
  28 chr28_13695456     HCab    C    A        0      0        2 
  28 chr28_13695456     HPrz    C    A        0      0        2 
  28 chr28_13695456     ZBoe    C    A        0      0        2 
  28 chr28_13695456     ZGre    C    A        0      0        2 
  28 chr28_13695456     ZHar    C    A        0      0        2 
  28 chr28_13695456   Sample    C    A        0      0        2 
  28 chr28_13754680     AAsi    G    T        0      0        2 
  28 chr28_13754680     AKia    G    T        0      0        2 
  28 chr28_13754680     AOna    G    T        0      0        2 
  28 chr28_13754680     ASom    G    T        0      0        2 
  28 chr28_13754680     HCab    G    T        0      0        2 
  28 chr28_13754680     HPrz    G    T        0      0        2 
  28 chr28_13754680     ZBoe    G    T        0      0        2 
  28 chr28_13754680     ZGre    G    T        0      0        2 
  28 chr28_13754680     ZHar    G    T      0.5      1        2 
  28 chr28_13754680   Sample    G    T        0      0        2 
  28 chr28_13761961     AAsi    T    G        0      0        2 
  28 chr28_13761961     AKia    T    G        0      0        2 
  28 chr28_13761961     AOna    T    G        0      0        2 
  28 chr28_13761961     ASom    T    G        0      0        2 
  28 chr28_13761961     HCab    T    G      0.5      1        2 
  28 chr28_13761961     HPrz    T    G      0.5      1        2 
  28 chr28_13761961     ZBoe    T    G        0      0        2 
  28 chr28_13761961     ZGre    T    G        0      0        2 
  28 chr28_13761961     ZHar    T    G        0      0        2 
  28 chr28_13761961   Sample    T    G        0      0        2 
  28 chr28_13775264     AAsi    A    C        0      0        2 
  28 chr28_13775264     AKia    A    C        0      0        2 
  28 chr28_13775264     AOna    A    C        0      0        2 
  28 chr28_13775264     ASom    A    C        0      0        2 
  28 chr28_13775264     HCab    A    C        0      0        2 
  28 chr28_13775264     HPrz    A    C        0      0        2 
  28 chr28_13775264     ZBoe    A    C        0      0        2 
  28 chr28_13775264     ZGre    A    C        1      2        2 
  28 chr28_13775264     ZHar    A    C        0      0        2 
  28 chr28_13775264   Sample    A    C        0      0        2 
  28 chr28_13780682     AAsi    C    A        0      0        2 
  28 chr28_13780682     AKia    C    A        1      2        2 
  28 chr28_13780682     AOna    C    A        0      0        2 
  28 chr28_13780682     ASom    C    A        0      0        2 
  28 chr28_13780682     HCab    C    A        0      0        2 
  28 chr28_13780682     HPrz    C    A        0      0        2 
  28 chr28_13780682     ZBoe    C    A        0      0        2 
  28 chr28_13780682     ZGre    C    A        0      0        2 
  28 chr28_13780682     ZHar    C    A        0      0        2 
  28 chr28_13780682   Sample    C    A        0      0        2 
  28 chr28_13835650     AAsi    T    A        1      2        2 
  28 chr28_13835650     AKia    T    A        1      2        2 
  28 chr28_13835650     AOna    T    A        0      0        2 
  28 chr28_13835650     ASom    T    A        1      2        2 
  28 chr28_13835650     HCab    T    A        0      0        2 
  28 chr28_13835650     HPrz    T    A        0      0        2 
  28 chr28_13835650     ZBoe    T    A        0      0        2 
  28 chr28_13835650     ZGre    T    A        0      0        2 
  28 chr28_13835650     ZHar    T    A        0      0        2 
  28 chr28_13835650   Sample    T    A        0      0        2 
  28 chr28_13851895     AAsi    C    G        0      0        2 
  28 chr28_13851895     AKia    C    G        0      0        2 
  28 chr28_13851895     AOna    C    G        0      0        2 
  28 chr28_13851895     ASom    C    G        0      0        2 
  28 chr28_13851895     HCab    C    G        0      0        2 
  28 chr28_13851895     HPrz    C    G        0      0        2 
  28 chr28_13851895     ZBoe    C    G        0      0        2 
  28 chr28_13851895     ZGre    C    G        0      0        2 
  28 chr28_13851895     ZHar    C    G      0.5      1        2 
  28 chr28_13851895   Sample    C    G        0      0        2 
  28 chr28_13896930     AAsi    A    C        0      0        2 
  28 chr28_13896930     AKia    A    C        1      2        2 
  28 chr28_13896930     AOna    A    C      0.5      1        2 
  28 chr28_13896930     ASom    A    C        0      0        2 
  28 chr28_13896930     HCab    A    C        0      0        2 
  28 chr28_13896930     HPrz    A    C        0      0        2 
  28 chr28_13896930     ZBoe    A    C        0      0        2 
  28 chr28_13896930     ZGre    A    C        0      0        2 
  28 chr28_13896930     ZHar    A    C        0      0        2 
  28 chr28_13896930   Sample    A    C        0      0        2 
  28 chr28_13928442     AAsi    G    C        1      2        2 
  28 chr28_13928442     AKia    G    C        0      0        2 
  28 chr28_13928442     AOna    G    C        0      0        2 
  28 chr28_13928442     ASom    G    C        0      0        2 
  28 chr28_13928442     HCab    G    C        0      0        2 
  28 chr28_13928442     HPrz    G    C        0      0        2 
  28 chr28_13928442     ZBoe    G    C        0      0        2 
  28 chr28_13928442     ZGre    G    C        0      0        2 
  28 chr28_13928442     ZHar    G    C        0      0        2 
  28 chr28_13928442   Sample    G    C        0      0        2 
  28 chr28_13929146     AAsi    T    G        0      0        2 
  28 chr28_13929146     AKia    T    G        1      2        2 
  28 chr28_13929146     AOna    T    G        1      2        2 
  28 chr28_13929146     ASom    T    G        0      0        2 
  28 chr28_13929146     HCab    T    G        0      0        2 
  28 chr28_13929146     HPrz    T    G        0      0        2 
  28 chr28_13929146     ZBoe    T    G        0      0        2 
  28 chr28_13929146     ZGre    T    G        0      0        2 
  28 chr28_13929146     ZHar    T    G        0      0        2 
  28 chr28_13929146   Sample    T    G        0      0        2 
  28 chr28_13952680     AAsi    G    T        0      0        2 
  28 chr28_13952680     AKia    G    T        0      0        2 
  28 chr28_13952680     AOna    G    T        0      0        2 
  28 chr28_13952680     ASom    G    T        0      0        2 
  28 chr28_13952680     HCab    G    T        1      2        2 
  28 chr28_13952680     HPrz    G    T        1      2        2 
  28 chr28_13952680     ZBoe    G    T        0      0        2 
  28 chr28_13952680     ZGre    G    T        0      0        2 
  28 chr28_13952680     ZHar    G    T        0      0        2 
  28 chr28_13952680   Sample    G    T        1      2        2 
  28 chr28_13958640     AAsi    C    G        0      0        2 
  28 chr28_13958640     AKia    C    G        0      0        2 
  28 chr28_13958640     AOna    C    G        0      0        2 
  28 chr28_13958640     ASom    C    G        0      0        2 
  28 chr28_13958640     HCab    C    G      0.5      1        2 
  28 chr28_13958640     HPrz    C    G        0      0        2 
  28 chr28_13958640     ZBoe    C    G        0      0        2 
  28 chr28_13958640     ZGre    C    G        0      0        2 
  28 chr28_13958640     ZHar    C    G        0      0        2 
  28 chr28_13958640   Sample    C    G        0      0        2 
  28 chr28_13959038     AAsi    A    T        0      0        2 
  28 chr28_13959038     AKia    A    T        0      0        2 
  28 chr28_13959038     AOna    A    T        0      0        2 
  28 chr28_13959038     ASom    A    T        0      0        2 
  28 chr28_13959038     HCab    A    T        0      0        2 
  28 chr28_13959038     HPrz    A    T        0      0        2 
  28 chr28_13959038     ZBoe    A    T      0.5      1        2 
  28 chr28_13959038     ZGre    A    T        0      0        2 
  28 chr28_13959038     ZHar    A    T        0      0        2 
  28 chr28_13959038   Sample    A    T        0      0        2 
  28 chr28_13964814     AAsi    A    C        1      2        2 
  28 chr28_13964814     AKia    A    C        0      0        2 
  28 chr28_13964814     AOna    A    C        0      0        2 
  28 chr28_13964814     ASom    A    C        1      2        2 
  28 chr28_13964814     HCab    A    C        0      0        2 
  28 chr28_13964814     HPrz    A    C        0      0        2 
  28 chr28_13964814     ZBoe    A    C        0      0        2 
  28 chr28_13964814     ZGre    A    C        0      0        2 
  28 chr28_13964814     ZHar    A    C        0      0        2 
  28 chr28_13964814   Sample    A    C        0      0        2 
  28 chr28_13997010     AAsi    T    G        1      2        2 
  28 chr28_13997010     AKia    T    G        0      0        2 
  28 chr28_13997010     AOna    T    G        0      0        2 
  28 chr28_13997010     ASom    T    G        1      2        2 
  28 chr28_13997010     HCab    T    G        0      0        2 
  28 chr28_13997010     HPrz    T    G        0      0        2 
  28 chr28_13997010     ZBoe    T    G        0      0        2 
  28 chr28_13997010     ZGre    T    G        0      0        2 
  28 chr28_13997010     ZHar    T    G        0      0        2 
  28 chr28_13997010   Sample    T    G        0      0        2 
  28 chr28_13999819     AAsi    T    G        0      0        2 
  28 chr28_13999819     AKia    T    G        0      0        2 
  28 chr28_13999819     AOna    T    G        0      0        2 
  28 chr28_13999819     ASom    T    G        0      0        2 
  28 chr28_13999819     HCab    T    G        1      2        2 
  28 chr28_13999819     HPrz    T    G        1      2        2 
  28 chr28_13999819     ZBoe    T    G        0      0        2 
  28 chr28_13999819     ZGre    T    G        0      0        2 
  28 chr28_13999819     ZHar    T    G        0      0        2 
  28 chr28_13999819   Sample    T    G        1      2        2 
  28 chr28_14020326     AAsi    A    C        0      0        2 
  28 chr28_14020326     AKia    A    C        0      0        2 
  28 chr28_14020326     AOna    A    C        0      0        2 
  28 chr28_14020326     ASom    A    C        0      0        2 
  28 chr28_14020326     HCab    A    C        0      0        2 
  28 chr28_14020326     HPrz    A    C        0      0        2 
  28 chr28_14020326     ZBoe    A    C        1      2        2 
  28 chr28_14020326     ZGre    A    C        0      0        2 
  28 chr28_14020326     ZHar    A    C        0      0        2 
  28 chr28_14020326   Sample    A    C        0      0        2 
  28 chr28_14077599     AAsi    A    C        0      0        2 
  28 chr28_14077599     AKia    A    C        0      0        2 
  28 chr28_14077599     AOna    A    C      0.5      1        2 
  28 chr28_14077599     ASom    A    C        0      0        2 
  28 chr28_14077599     HCab    A    C        0      0        2 
  28 chr28_14077599     HPrz    A    C        0      0        2 
  28 chr28_14077599     ZBoe    A    C        0      0        2 
  28 chr28_14077599     ZGre    A    C        0      0        2 
  28 chr28_14077599     ZHar    A    C        0      0        2 
  28 chr28_14077599   Sample    A    C        0      0        2 
  28 chr28_14084637     AAsi    G    C        0      0        2 
  28 chr28_14084637     AKia    G    C        0      0        2 
  28 chr28_14084637     AOna    G    C        0      0        2 
  28 chr28_14084637     ASom    G    C        0      0        2 
  28 chr28_14084637     HCab    G    C        0      0        2 
  28 chr28_14084637     HPrz    G    C        0      0        2 
  28 chr28_14084637     ZBoe    G    C      0.5      1        2 
  28 chr28_14084637     ZGre    G    C        0      0        2 
  28 chr28_14084637     ZHar    G    C        0      0        2 
  28 chr28_14084637   Sample    G    C        0      0        2 
  28 chr28_14100327     AAsi    C    G        0      0        2 
  28 chr28_14100327     AKia    C    G        0      0        2 
  28 chr28_14100327     AOna    C    G        0      0        2 
  28 chr28_14100327     ASom    C    G        0      0        2 
  28 chr28_14100327     HCab    C    G        0      0        2 
  28 chr28_14100327     HPrz    C    G        0      0        2 
  28 chr28_14100327     ZBoe    C    G      0.5      1        2 
  28 chr28_14100327     ZGre    C    G        0      0        2 
  28 chr28_14100327     ZHar    C    G        0      0        2 
  28 chr28_14100327   Sample    C    G        0      0        2 
  28 chr28_14131819     AAsi    G    T        0      0        2 
  28 chr28_14131819     AKia    G    T        0      0        2 
  28 chr28_14131819     AOna    G    T        0      0        2 
  28 chr28_14131819     ASom    G    T        0      0        2 
  28 chr28_14131819     HCab    G    T        1      2        2 
  28 chr28_14131819     HPrz    G    T        1      2        2 
  28 chr28_14131819     ZBoe    G    T        0      0        2 
  28 chr28_14131819     ZGre    G    T        0      0        2 
  28 chr28_14131819     ZHar    G    T        0      0        2 
  28 chr28_14131819   Sample    G    T        1      2        2 
  28 chr28_14145988     AAsi    T    A        0      0        2 
  28 chr28_14145988     AKia    T    A        0      0        2 
  28 chr28_14145988     AOna    T    A        0      0        2 
  28 chr28_14145988     ASom    T    A        0      0        2 
  28 chr28_14145988     HCab    T    A        0      0        2 
  28 chr28_14145988     HPrz    T    A        0      0        2 
  28 chr28_14145988     ZBoe    T    A        0      0        2 
  28 chr28_14145988     ZGre    T    A      0.5      1        2 
  28 chr28_14145988     ZHar    T    A        0      0        2 
  28 chr28_14145988   Sample    T    A        0      0        2 
  28 chr28_14150828     AAsi    G    C        0      0        2 
  28 chr28_14150828     AKia    G    C        0      0        2 
  28 chr28_14150828     AOna    G    C        0      0        2 
  28 chr28_14150828     ASom    G    C        0      0        2 
  28 chr28_14150828     HCab    G    C        0      0        2 
  28 chr28_14150828     HPrz    G    C        0      0        2 
  28 chr28_14150828     ZBoe    G    C        1      2        2 
  28 chr28_14150828     ZGre    G    C        1      2        2 
  28 chr28_14150828     ZHar    G    C        1      2        2 
  28 chr28_14150828   Sample    G    C        0      0        2 
  28 chr28_14162754     AAsi    C    G        0      0        2 
  28 chr28_14162754     AKia    C    G        0      0        2 
  28 chr28_14162754     AOna    C    G        0      0        2 
  28 chr28_14162754     ASom    C    G        0      0        2 
  28 chr28_14162754     HCab    C    G        1      2        2 
  28 chr28_14162754     HPrz    C    G        1      2        2 
  28 chr28_14162754     ZBoe    C    G        0      0        2 
  28 chr28_14162754     ZGre    C    G        0      0        2 
  28 chr28_14162754     ZHar    C    G        0      0        2 
  28 chr28_14162754   Sample    C    G        1      2        2 
  28 chr28_14186935     AAsi    C    A        0      0        2 
  28 chr28_14186935     AKia    C    A        0      0        2 
  28 chr28_14186935     AOna    C    A      0.5      1        2 
  28 chr28_14186935     ASom    C    A        0      0        2 
  28 chr28_14186935     HCab    C    A        0      0        2 
  28 chr28_14186935     HPrz    C    A        0      0        2 
  28 chr28_14186935     ZBoe    C    A        0      0        2 
  28 chr28_14186935     ZGre    C    A        0      0        2 
  28 chr28_14186935     ZHar    C    A        0      0        2 
  28 chr28_14186935   Sample    C    A        0      0        2 
  28 chr28_14191935     AAsi    A    T        0      0        2 
  28 chr28_14191935     AKia    A    T        0      0        2 
  28 chr28_14191935     AOna    A    T      0.5      1        2 
  28 chr28_14191935     ASom    A    T        0      0        2 
  28 chr28_14191935     HCab    A    T        0      0        2 
  28 chr28_14191935     HPrz    A    T        0      0        2 
  28 chr28_14191935     ZBoe    A    T        0      0        2 
  28 chr28_14191935     ZGre    A    T        0      0        2 
  28 chr28_14191935     ZHar    A    T        0      0        2 
  28 chr28_14191935   Sample    A    T        0      0        2 
  28 chr28_14233107     AAsi    G    T        0      0        2 
  28 chr28_14233107     AKia    G    T        0      0        2 
  28 chr28_14233107     AOna    G    T        0      0        2 
  28 chr28_14233107     ASom    G    T        0      0        2 
  28 chr28_14233107     HCab    G    T        1      2        2 
  28 chr28_14233107     HPrz    G    T        1      2        2 
  28 chr28_14233107     ZBoe    G    T        0      0        2 
  28 chr28_14233107     ZGre    G    T        0      0        2 
  28 chr28_14233107     ZHar    G    T        0      0        2 
  28 chr28_14233107   Sample    G    T        1      2        2 
  28 chr28_14248870     AAsi    A    T        0      0        2 
  28 chr28_14248870     AKia    A    T        0      0        2 
  28 chr28_14248870     AOna    A    T      0.5      1        2 
  28 chr28_14248870     ASom    A    T        0      0        2 
  28 chr28_14248870     HCab    A    T        0      0        2 
  28 chr28_14248870     HPrz    A    T        0      0        2 
  28 chr28_14248870     ZBoe    A    T        0      0        2 
  28 chr28_14248870     ZGre    A    T        0      0        2 
  28 chr28_14248870     ZHar    A    T        0      0        2 
  28 chr28_14248870   Sample    A    T        0      0        2 
  28 chr28_14256375     AAsi    T    G        0      0        2 
  28 chr28_14256375     AKia    T    G        0      0        2 
  28 chr28_14256375     AOna    T    G        0      0        2 
  28 chr28_14256375     ASom    T    G        0      0        2 
  28 chr28_14256375     HCab    T    G        1      2        2 
  28 chr28_14256375     HPrz    T    G        1      2        2 
  28 chr28_14256375     ZBoe    T    G        0      0        2 
  28 chr28_14256375     ZGre    T    G        0      0        2 
  28 chr28_14256375     ZHar    T    G        0      0        2 
  28 chr28_14256375   Sample    T    G        1      2        2 
  28 chr28_14284031     AAsi    T    A        0      0        2 
  28 chr28_14284031     AKia    T    A        0      0        2 
  28 chr28_14284031     AOna    T    A        0      0        2 
  28 chr28_14284031     ASom    T    A        0      0        2 
  28 chr28_14284031     HCab    T    A        0      0        2 
  28 chr28_14284031     HPrz    T    A        0      0        2 
  28 chr28_14284031     ZBoe    T    A        0      0        2 
  28 chr28_14284031     ZGre    T    A        0      0        2 
  28 chr28_14284031     ZHar    T    A      0.5      1        2 
  28 chr28_14284031   Sample    T    A        0      0        2 
  28 chr28_14304038     AAsi    G    T        0      0        2 
  28 chr28_14304038     AKia    G    T        0      0        2 
  28 chr28_14304038     AOna    G    T        0      0        2 
  28 chr28_14304038     ASom    G    T        0      0        2 
  28 chr28_14304038     HCab    G    T        0      0        2 
  28 chr28_14304038     HPrz    G    T        0      0        2 
  28 chr28_14304038     ZBoe    G    T      0.5      1        2 
  28 chr28_14304038     ZGre    G    T        0      0        2 
  28 chr28_14304038     ZHar    G    T        0      0        2 
  28 chr28_14304038   Sample    G    T        0      0        2 
  28 chr28_14308571     AAsi    T    A        0      0        2 
  28 chr28_14308571     AKia    T    A        0      0        2 
  28 chr28_14308571     AOna    T    A        0      0        2 
  28 chr28_14308571     ASom    T    A        0      0        2 
  28 chr28_14308571     HCab    T    A        0      0        2 
  28 chr28_14308571     HPrz    T    A        0      0        2 
  28 chr28_14308571     ZBoe    T    A        0      0        2 
  28 chr28_14308571     ZGre    T    A        1      2        2 
  28 chr28_14308571     ZHar    T    A        0      0        2 
  28 chr28_14308571   Sample    T    A        0      0        2 
  28 chr28_14342624     AAsi    G    C        0      0        2 
  28 chr28_14342624     AKia    G    C        0      0        2 
  28 chr28_14342624     AOna    G    C        0      0        2 
  28 chr28_14342624     ASom    G    C        0      0        2 
  28 chr28_14342624     HCab    G    C        0      0        2 
  28 chr28_14342624     HPrz    G    C        0      0        2 
  28 chr28_14342624     ZBoe    G    C        1      2        2 
  28 chr28_14342624     ZGre    G    C        0      0        2 
  28 chr28_14342624     ZHar    G    C        0      0        2 
  28 chr28_14342624   Sample    G    C        0      0        2 
  28 chr28_14371859     AAsi    C    A        1      2        2 
  28 chr28_14371859     AKia    C    A        0      0        2 
  28 chr28_14371859     AOna    C    A        0      0        2 
  28 chr28_14371859     ASom    C    A        0      0        2 
  28 chr28_14371859     HCab    C    A        0      0        2 
  28 chr28_14371859     HPrz    C    A        0      0        2 
  28 chr28_14371859     ZBoe    C    A        0      0        2 
  28 chr28_14371859     ZGre    C    A        0      0        2 
  28 chr28_14371859     ZHar    C    A        0      0        2 
  28 chr28_14371859   Sample    C    A        0      0        2 
  28 chr28_14373285     AAsi    G    T        0      0        2 
  28 chr28_14373285     AKia    G    T        0      0        2 
  28 chr28_14373285     AOna    G    T        0      0        2 
  28 chr28_14373285     ASom    G    T        0      0        2 
  28 chr28_14373285     HCab    G    T        1      2        2 
  28 chr28_14373285     HPrz    G    T        1      2        2 
  28 chr28_14373285     ZBoe    G    T        0      0        2 
  28 chr28_14373285     ZGre    G    T        0      0        2 
  28 chr28_14373285     ZHar    G    T        0      0        2 
  28 chr28_14373285   Sample    G    T        1      2        2 
  28 chr28_14375882     AAsi    G    T        0      0        2 
  28 chr28_14375882     AKia    G    T        0      0        2 
  28 chr28_14375882     AOna    G    T        0      0        2 
  28 chr28_14375882     ASom    G    T        0      0        2 
  28 chr28_14375882     HCab    G    T        1      2        2 
  28 chr28_14375882     HPrz    G    T        1      2        2 
  28 chr28_14375882     ZBoe    G    T        0      0        2 
  28 chr28_14375882     ZGre    G    T        0      0        2 
  28 chr28_14375882     ZHar    G    T        0      0        2 
  28 chr28_14375882   Sample    G    T        1      2        2 
  28 chr28_14382687     AAsi    C    A        0      0        2 
  28 chr28_14382687     AKia    C    A        0      0        2 
  28 chr28_14382687     AOna    C    A        0      0        2 
  28 chr28_14382687     ASom    C    A        0      0        2 
  28 chr28_14382687     HCab    C    A        0      0        2 
  28 chr28_14382687     HPrz    C    A        0      0        2 
  28 chr28_14382687     ZBoe    C    A        1      2        2 
  28 chr28_14382687     ZGre    C    A        0      0        2 
  28 chr28_14382687     ZHar    C    A        0      0        2 
  28 chr28_14382687   Sample    C    A        0      0        2 
  28 chr28_14396028     AAsi    G    C        0      0        2 
  28 chr28_14396028     AKia    G    C        0      0        2 
  28 chr28_14396028     AOna    G    C        0      0        2 
  28 chr28_14396028     ASom    G    C        0      0        2 
  28 chr28_14396028     HCab    G    C        1      2        2 
  28 chr28_14396028     HPrz    G    C        1      2        2 
  28 chr28_14396028     ZBoe    G    C        0      0        2 
  28 chr28_14396028     ZGre    G    C        0      0        2 
  28 chr28_14396028     ZHar    G    C        0      0        2 
  28 chr28_14396028   Sample    G    C        1      2        2 
  28 chr28_14406566     AAsi    G    T        0      0        2 
  28 chr28_14406566     AKia    G    T        0      0        2 
  28 chr28_14406566     AOna    G    T        0      0        2 
  28 chr28_14406566     ASom    G    T        0      0        2 
  28 chr28_14406566     HCab    G    T      0.5      1        2 
  28 chr28_14406566     HPrz    G    T      0.5      1        2 
  28 chr28_14406566     ZBoe    G    T        0      0        2 
  28 chr28_14406566     ZGre    G    T        0      0        2 
  28 chr28_14406566     ZHar    G    T        0      0        2 
  28 chr28_14406566   Sample    G    T        1      2        2 
  28 chr28_14433499     AAsi    C    A        0      0        2 
  28 chr28_14433499     AKia    C    A        1      2        2 
  28 chr28_14433499     AOna    C    A        0      0        2 
  28 chr28_14433499     ASom    C    A        0      0        2 
  28 chr28_14433499     HCab    C    A        0      0        2 
  28 chr28_14433499     HPrz    C    A        0      0        2 
  28 chr28_14433499     ZBoe    C    A        0      0        2 
  28 chr28_14433499     ZGre    C    A        0      0        2 
  28 chr28_14433499     ZHar    C    A        0      0        2 
  28 chr28_14433499   Sample    C    A        0      0        2 
  28 chr28_14441928     AAsi    A    T        0      0        2 
  28 chr28_14441928     AKia    A    T        1      2        2 
  28 chr28_14441928     AOna    A    T        0      0        2 
  28 chr28_14441928     ASom    A    T        0      0        2 
  28 chr28_14441928     HCab    A    T        0      0        2 
  28 chr28_14441928     HPrz    A    T        0      0        2 
  28 chr28_14441928     ZBoe    A    T        0      0        2 
  28 chr28_14441928     ZGre    A    T        0      0        2 
  28 chr28_14441928     ZHar    A    T        0      0        2 
  28 chr28_14441928   Sample    A    T        0      0        2 
  28 chr28_14460534     AAsi    C    A        0      0        2 
  28 chr28_14460534     AKia    C    A        0      0        2 
  28 chr28_14460534     AOna    C    A        0      0        2 
  28 chr28_14460534     ASom    C    A        0      0        2 
  28 chr28_14460534     HCab    C    A      0.5      1        2 
  28 chr28_14460534     HPrz    C    A        0      0        2 
  28 chr28_14460534     ZBoe    C    A        0      0        2 
  28 chr28_14460534     ZGre    C    A        0      0        2 
  28 chr28_14460534     ZHar    C    A        0      0        2 
  28 chr28_14460534   Sample    C    A        0      0        2 
  28 chr28_14480183     AAsi    T    G        0      0        2 
  28 chr28_14480183     AKia    T    G        0      0        2 
  28 chr28_14480183     AOna    T    G        0      0        2 
  28 chr28_14480183     ASom    T    G        0      0        2 
  28 chr28_14480183     HCab    T    G        0      0        2 
  28 chr28_14480183     HPrz    T    G        0      0        2 
  28 chr28_14480183     ZBoe    T    G        1      2        2 
  28 chr28_14480183     ZGre    T    G        0      0        2 
  28 chr28_14480183     ZHar    T    G        0      0        2 
  28 chr28_14480183   Sample    T    G        0      0        2 
  28 chr28_14481712     AAsi    T    G        0      0        2 
  28 chr28_14481712     AKia    T    G        1      2        2 
  28 chr28_14481712     AOna    T    G      0.5      1        2 
  28 chr28_14481712     ASom    T    G        0      0        2 
  28 chr28_14481712     HCab    T    G        0      0        2 
  28 chr28_14481712     HPrz    T    G        0      0        2 
  28 chr28_14481712     ZBoe    T    G        0      0        2 
  28 chr28_14481712     ZGre    T    G        0      0        2 
  28 chr28_14481712     ZHar    T    G        0      0        2 
  28 chr28_14481712   Sample    T    G        0      0        2 
  28 chr28_14495932     AAsi    C    A        0      0        2 
  28 chr28_14495932     AKia    C    A        0      0        2 
  28 chr28_14495932     AOna    C    A        0      0        2 
  28 chr28_14495932     ASom    C    A        0      0        2 
  28 chr28_14495932     HCab    C    A        1      2        2 
  28 chr28_14495932     HPrz    C    A        1      2        2 
  28 chr28_14495932     ZBoe    C    A        0      0        2 
  28 chr28_14495932     ZGre    C    A        0      0        2 
  28 chr28_14495932     ZHar    C    A        0      0        2 
  28 chr28_14495932   Sample    C    A        1      2        2 
  28 chr28_14514052     AAsi    A    C        0      0        2 
  28 chr28_14514052     AKia    A    C        0      0        2 
  28 chr28_14514052     AOna    A    C        0      0        2 
  28 chr28_14514052     ASom    A    C        1      2        2 
  28 chr28_14514052     HCab    A    C        0      0        2 
  28 chr28_14514052     HPrz    A    C        0      0        2 
  28 chr28_14514052     ZBoe    A    C        0      0        2 
  28 chr28_14514052     ZGre    A    C        0      0        2 
  28 chr28_14514052     ZHar    A    C        0      0        2 
  28 chr28_14514052   Sample    A    C        0      0        2 
  28 chr28_14550712     AAsi    A    T        0      0        2 
  28 chr28_14550712     AKia    A    T        0      0        2 
  28 chr28_14550712     AOna    A    T        0      0        2 
  28 chr28_14550712     ASom    A    T        0      0        2 
  28 chr28_14550712     HCab    A    T        0      0        2 
  28 chr28_14550712     HPrz    A    T        1      2        2 
  28 chr28_14550712     ZBoe    A    T        0      0        2 
  28 chr28_14550712     ZGre    A    T        0      0        2 
  28 chr28_14550712     ZHar    A    T        0      0        2 
  28 chr28_14550712   Sample    A    T        1      2        2 
  28 chr28_14584466     AAsi    G    C        0      0        2 
  28 chr28_14584466     AKia    G    C        0      0        2 
  28 chr28_14584466     AOna    G    C        0      0        2 
  28 chr28_14584466     ASom    G    C        0      0        2 
  28 chr28_14584466     HCab    G    C        0      0        2 
  28 chr28_14584466     HPrz    G    C        0      0        2 
  28 chr28_14584466     ZBoe    G    C        0      0        2 
  28 chr28_14584466     ZGre    G    C        0      0        2 
  28 chr28_14584466     ZHar    G    C      0.5      1        2 
  28 chr28_14584466   Sample    G    C        0      0        2 
  28 chr28_14598124     AAsi    C    A        0      0        2 
  28 chr28_14598124     AKia    C    A        1      2        2 
  28 chr28_14598124     AOna    C    A        1      2        2 
  28 chr28_14598124     ASom    C    A        0      0        2 
  28 chr28_14598124     HCab    C    A        0      0        2 
  28 chr28_14598124     HPrz    C    A        0      0        2 
  28 chr28_14598124     ZBoe    C    A        0      0        2 
  28 chr28_14598124     ZGre    C    A        0      0        2 
  28 chr28_14598124     ZHar    C    A        0      0        2 
  28 chr28_14598124   Sample    C    A        0      0        2 
  28 chr28_14599028     AAsi    C    A        0      0        2 
  28 chr28_14599028     AKia    C    A        0      0        2 
  28 chr28_14599028     AOna    C    A        0      0        2 
  28 chr28_14599028     ASom    C    A        0      0        2 
  28 chr28_14599028     HCab    C    A        0      0        2 
  28 chr28_14599028     HPrz    C    A        0      0        2 
  28 chr28_14599028     ZBoe    C    A        1      2        2 
  28 chr28_14599028     ZGre    C    A        0      0        2 
  28 chr28_14599028     ZHar    C    A        0      0        2 
  28 chr28_14599028   Sample    C    A        0      0        2 
  28 chr28_14674847     AAsi    T    A        0      0        2 
  28 chr28_14674847     AKia    T    A        0      0        2 
  28 chr28_14674847     AOna    T    A        0      0        2 
  28 chr28_14674847     ASom    T    A        0      0        2 
  28 chr28_14674847     HCab    T    A        0      0        2 
  28 chr28_14674847     HPrz    T    A        0      0        2 
  28 chr28_14674847     ZBoe    T    A        0      0        2 
  28 chr28_14674847     ZGre    T    A      0.5      1        2 
  28 chr28_14674847     ZHar    T    A        0      0        2 
  28 chr28_14674847   Sample    T    A        0      0        2 
  28 chr28_14703970     AAsi    T    G        0      0        2 
  28 chr28_14703970     AKia    T    G        0      0        2 
  28 chr28_14703970     AOna    T    G        0      0        2 
  28 chr28_14703970     ASom    T    G        0      0        2 
  28 chr28_14703970     HCab    T    G        0      0        2 
  28 chr28_14703970     HPrz    T    G        0      0        2 
  28 chr28_14703970     ZBoe    T    G        0      0        2 
  28 chr28_14703970     ZGre    T    G      0.5      1        2 
  28 chr28_14703970     ZHar    T    G        1      2        2 
  28 chr28_14703970   Sample    T    G        0      0        2 
  28 chr28_14705109     AAsi    G    C        0      0        2 
  28 chr28_14705109     AKia    G    C        0      0        2 
  28 chr28_14705109     AOna    G    C        0      0        2 
  28 chr28_14705109     ASom    G    C        0      0        2 
  28 chr28_14705109     HCab    G    C        0      0        2 
  28 chr28_14705109     HPrz    G    C        0      0        2 
  28 chr28_14705109     ZBoe    G    C        0      0        2 
  28 chr28_14705109     ZGre    G    C        1      2        2 
  28 chr28_14705109     ZHar    G    C        0      0        2 
  28 chr28_14705109   Sample    G    C        0      0        2 
  28 chr28_14739871     AAsi    C    A        0      0        2 
  28 chr28_14739871     AKia    C    A        0      0        2 
  28 chr28_14739871     AOna    C    A        0      0        2 
  28 chr28_14739871     ASom    C    A        0      0        2 
  28 chr28_14739871     HCab    C    A        1      2        2 
  28 chr28_14739871     HPrz    C    A        1      2        2 
  28 chr28_14739871     ZBoe    C    A        0      0        2 
  28 chr28_14739871     ZGre    C    A        0      0        2 
  28 chr28_14739871     ZHar    C    A        0      0        2 
  28 chr28_14739871   Sample    C    A        1      2        2 
  28 chr28_14746488     AAsi    C    G        0      0        2 
  28 chr28_14746488     AKia    C    G        0      0        2 
  28 chr28_14746488     AOna    C    G        0      0        2 
  28 chr28_14746488     ASom    C    G        0      0        2 
  28 chr28_14746488     HCab    C    G        0      0        2 
  28 chr28_14746488     HPrz    C    G      0.5      1        2 
  28 chr28_14746488     ZBoe    C    G        0      0        2 
  28 chr28_14746488     ZGre    C    G        0      0        2 
  28 chr28_14746488     ZHar    C    G        0      0        2 
  28 chr28_14746488   Sample    C    G        0      0        2 
  28 chr28_14749903     AAsi    G    C        0      0        2 
  28 chr28_14749903     AKia    G    C        0      0        2 
  28 chr28_14749903     AOna    G    C        0      0        2 
  28 chr28_14749903     ASom    G    C        0      0        2 
  28 chr28_14749903     HCab    G    C        1      2        2 
  28 chr28_14749903     HPrz    G    C        1      2        2 
  28 chr28_14749903     ZBoe    G    C        0      0        2 
  28 chr28_14749903     ZGre    G    C        0      0        2 
  28 chr28_14749903     ZHar    G    C        0      0        2 
  28 chr28_14749903   Sample    G    C        1      2        2 
  28 chr28_14757461     AAsi    G    C        0      0        2 
  28 chr28_14757461     AKia    G    C        0      0        2 
  28 chr28_14757461     AOna    G    C        0      0        2 
  28 chr28_14757461     ASom    G    C        0      0        2 
  28 chr28_14757461     HCab    G    C        0      0        2 
  28 chr28_14757461     HPrz    G    C        0      0        2 
  28 chr28_14757461     ZBoe    G    C        1      2        2 
  28 chr28_14757461     ZGre    G    C        1      2        2 
  28 chr28_14757461     ZHar    G    C        0      0        2 
  28 chr28_14757461   Sample    G    C        0      0        2 
  28 chr28_14758739     AAsi    A    T        0      0        2 
  28 chr28_14758739     AKia    A    T        0      0        2 
  28 chr28_14758739     AOna    A    T        0      0        2 
  28 chr28_14758739     ASom    A    T        0      0        2 
  28 chr28_14758739     HCab    A    T        0      0        2 
  28 chr28_14758739     HPrz    A    T        0      0        2 
  28 chr28_14758739     ZBoe    A    T        0      0        2 
  28 chr28_14758739     ZGre    A    T        1      2        2 
  28 chr28_14758739     ZHar    A    T        0      0        2 
  28 chr28_14758739   Sample    A    T        0      0        2 
  28 chr28_14774514     AAsi    G    C        0      0        2 
  28 chr28_14774514     AKia    G    C        0      0        2 
  28 chr28_14774514     AOna    G    C        0      0        2 
  28 chr28_14774514     ASom    G    C        0      0        2 
  28 chr28_14774514     HCab    G    C        1      2        2 
  28 chr28_14774514     HPrz    G    C        1      2        2 
  28 chr28_14774514     ZBoe    G    C        0      0        2 
  28 chr28_14774514     ZGre    G    C        0      0        2 
  28 chr28_14774514     ZHar    G    C        0      0        2 
  28 chr28_14774514   Sample    G    C        1      2        2 
  28 chr28_14812803     AAsi    C    A        0      0        2 
  28 chr28_14812803     AKia    C    A        0      0        2 
  28 chr28_14812803     AOna    C    A      0.5      1        2 
  28 chr28_14812803     ASom    C    A        0      0        2 
  28 chr28_14812803     HCab    C    A        0      0        2 
  28 chr28_14812803     HPrz    C    A        0      0        2 
  28 chr28_14812803     ZBoe    C    A        0      0        2 
  28 chr28_14812803     ZGre    C    A        0      0        2 
  28 chr28_14812803     ZHar    C    A        0      0        2 
  28 chr28_14812803   Sample    C    A        0      0        2 
  28 chr28_14827111     AAsi    A    T        0      0        2 
  28 chr28_14827111     AKia    A    T        0      0        2 
  28 chr28_14827111     AOna    A    T        0      0        2 
  28 chr28_14827111     ASom    A    T        1      2        2 
  28 chr28_14827111     HCab    A    T        0      0        2 
  28 chr28_14827111     HPrz    A    T        0      0        2 
  28 chr28_14827111     ZBoe    A    T        0      0        2 
  28 chr28_14827111     ZGre    A    T        0      0        2 
  28 chr28_14827111     ZHar    A    T        0      0        2 
  28 chr28_14827111   Sample    A    T        0      0        2 
  28 chr28_14860041     AAsi    T    G        0      0        2 
  28 chr28_14860041     AKia    T    G        1      2        2 
  28 chr28_14860041     AOna    T    G      0.5      1        2 
  28 chr28_14860041     ASom    T    G        0      0        2 
  28 chr28_14860041     HCab    T    G        0      0        2 
  28 chr28_14860041     HPrz    T    G        0      0        2 
  28 chr28_14860041     ZBoe    T    G        0      0        2 
  28 chr28_14860041     ZGre    T    G        0      0        2 
  28 chr28_14860041     ZHar    T    G        0      0        2 
  28 chr28_14860041   Sample    T    G        0      0        2 
  28 chr28_14892572     AAsi    G    C        0      0        2 
  28 chr28_14892572     AKia    G    C        0      0        2 
  28 chr28_14892572     AOna    G    C        0      0        2 
  28 chr28_14892572     ASom    G    C        0      0        2 
  28 chr28_14892572     HCab    G    C        0      0        2 
  28 chr28_14892572     HPrz    G    C        0      0        2 
  28 chr28_14892572     ZBoe    G    C        0      0        2 
  28 chr28_14892572     ZGre    G    C        0      0        2 
  28 chr28_14892572     ZHar    G    C        1      2        2 
  28 chr28_14892572   Sample    G    C        0      0        2 
  28 chr28_14894048     AAsi    T    G        0      0        2 
  28 chr28_14894048     AKia    T    G        0      0        2 
  28 chr28_14894048     AOna    T    G        0      0        2 
  28 chr28_14894048     ASom    T    G        0      0        2 
  28 chr28_14894048     HCab    T    G        0      0        2 
  28 chr28_14894048     HPrz    T    G      0.5      1        2 
  28 chr28_14894048     ZBoe    T    G        0      0        2 
  28 chr28_14894048     ZGre    T    G        0      0        2 
  28 chr28_14894048     ZHar    T    G        0      0        2 
  28 chr28_14894048   Sample    T    G        0      0        2 
  28 chr28_14902958     AAsi    T    G        0      0        2 
  28 chr28_14902958     AKia    T    G        0      0        2 
  28 chr28_14902958     AOna    T    G        0      0        2 
  28 chr28_14902958     ASom    T    G        0      0        2 
  28 chr28_14902958     HCab    T    G        0      0        2 
  28 chr28_14902958     HPrz    T    G        0      0        2 
  28 chr28_14902958     ZBoe    T    G        0      0        2 
  28 chr28_14902958     ZGre    T    G        0      0        2 
  28 chr28_14902958     ZHar    T    G      0.5      1        2 
  28 chr28_14902958   Sample    T    G        0      0        2 
  28 chr28_14914355     AAsi    C    G        0      0        2 
  28 chr28_14914355     AKia    C    G        0      0        2 
  28 chr28_14914355     AOna    C    G        0      0        2 
  28 chr28_14914355     ASom    C    G        1      2        2 
  28 chr28_14914355     HCab    C    G        0      0        2 
  28 chr28_14914355     HPrz    C    G        0      0        2 
  28 chr28_14914355     ZBoe    C    G        0      0        2 
  28 chr28_14914355     ZGre    C    G        0      0        2 
  28 chr28_14914355     ZHar    C    G        0      0        2 
  28 chr28_14914355   Sample    C    G        0      0        2 
  28 chr28_14926482     AAsi    C    A        0      0        2 
  28 chr28_14926482     AKia    C    A        0      0        2 
  28 chr28_14926482     AOna    C    A        0      0        2 
  28 chr28_14926482     ASom    C    A        0      0        2 
  28 chr28_14926482     HCab    C    A        1      2        2 
  28 chr28_14926482     HPrz    C    A        1      2        2 
  28 chr28_14926482     ZBoe    C    A        0      0        2 
  28 chr28_14926482     ZGre    C    A        0      0        2 
  28 chr28_14926482     ZHar    C    A        0      0        2 
  28 chr28_14926482   Sample    C    A        1      2        2 
  28 chr28_14947103     AAsi    C    A        0      0        2 
  28 chr28_14947103     AKia    C    A        0      0        2 
  28 chr28_14947103     AOna    C    A        0      0        2 
  28 chr28_14947103     ASom    C    A        0      0        2 
  28 chr28_14947103     HCab    C    A        0      0        2 
  28 chr28_14947103     HPrz    C    A        0      0        2 
  28 chr28_14947103     ZBoe    C    A        0      0        2 
  28 chr28_14947103     ZGre    C    A        0      0        2 
  28 chr28_14947103     ZHar    C    A        1      2        2 
  28 chr28_14947103   Sample    C    A        0      0        2 
  28 chr28_14951228     AAsi    A    C        0      0        2 
  28 chr28_14951228     AKia    A    C        0      0        2 
  28 chr28_14951228     AOna    A    C        0      0        2 
  28 chr28_14951228     ASom    A    C        0      0        2 
  28 chr28_14951228     HCab    A    C        0      0        2 
  28 chr28_14951228     HPrz    A    C        0      0        2 
  28 chr28_14951228     ZBoe    A    C      0.5      1        2 
  28 chr28_14951228     ZGre    A    C        0      0        2 
  28 chr28_14951228     ZHar    A    C        0      0        2 
  28 chr28_14951228   Sample    A    C        0      0        2 
  28 chr28_14969336     AAsi    G    C        0      0        2 
  28 chr28_14969336     AKia    G    C        0      0        2 
  28 chr28_14969336     AOna    G    C        0      0        2 
  28 chr28_14969336     ASom    G    C        0      0        2 
  28 chr28_14969336     HCab    G    C        1      2        2 
  28 chr28_14969336     HPrz    G    C        0      0        2 
  28 chr28_14969336     ZBoe    G    C        0      0        2 
  28 chr28_14969336     ZGre    G    C        0      0        2 
  28 chr28_14969336     ZHar    G    C        0      0        2 
  28 chr28_14969336   Sample    G    C        1      2        2 
  28 chr28_14976976     AAsi    G    T        0      0        2 
  28 chr28_14976976     AKia    G    T        0      0        2 
  28 chr28_14976976     AOna    G    T        0      0        2 
  28 chr28_14976976     ASom    G    T        0      0        2 
  28 chr28_14976976     HCab    G    T        1      2        2 
  28 chr28_14976976     HPrz    G    T        1      2        2 
  28 chr28_14976976     ZBoe    G    T        0      0        2 
  28 chr28_14976976     ZGre    G    T        0      0        2 
  28 chr28_14976976     ZHar    G    T        0      0        2 
  28 chr28_14976976   Sample    G    T        1      2        2 
  28 chr28_14978088     AAsi    G    C        0      0        2 
  28 chr28_14978088     AKia    G    C        0      0        2 
  28 chr28_14978088     AOna    G    C        0      0        2 
  28 chr28_14978088     ASom    G    C        0      0        2 
  28 chr28_14978088     HCab    G    C        0      0        2 
  28 chr28_14978088     HPrz    G    C        0      0        2 
  28 chr28_14978088     ZBoe    G    C        0      0        2 
  28 chr28_14978088     ZGre    G    C        1      2        2 
  28 chr28_14978088     ZHar    G    C        0      0        2 
  28 chr28_14978088   Sample    G    C        0      0        2 
  28 chr28_15005431     AAsi    T    G        0      0        2 
  28 chr28_15005431     AKia    T    G        0      0        2 
  28 chr28_15005431     AOna    T    G        0      0        2 
  28 chr28_15005431     ASom    T    G        0      0        2 
  28 chr28_15005431     HCab    T    G        1      2        2 
  28 chr28_15005431     HPrz    T    G        1      2        2 
  28 chr28_15005431     ZBoe    T    G        0      0        2 
  28 chr28_15005431     ZGre    T    G        0      0        2 
  28 chr28_15005431     ZHar    T    G        0      0        2 
  28 chr28_15005431   Sample    T    G        1      2        2 
  28 chr28_15022408     AAsi    G    T        0      0        2 
  28 chr28_15022408     AKia    G    T        0      0        2 
  28 chr28_15022408     AOna    G    T        0      0        2 
  28 chr28_15022408     ASom    G    T        0      0        2 
  28 chr28_15022408     HCab    G    T        0      0        2 
  28 chr28_15022408     HPrz    G    T        0      0        2 
  28 chr28_15022408     ZBoe    G    T        0      0        2 
  28 chr28_15022408     ZGre    G    T        1      2        2 
  28 chr28_15022408     ZHar    G    T        0      0        2 
  28 chr28_15022408   Sample    G    T        0      0        2 
  28 chr28_15061205     AAsi    T    G        0      0        2 
  28 chr28_15061205     AKia    T    G        0      0        2 
  28 chr28_15061205     AOna    T    G        0      0        2 
  28 chr28_15061205     ASom    T    G        0      0        2 
  28 chr28_15061205     HCab    T    G        1      2        2 
  28 chr28_15061205     HPrz    T    G        1      2        2 
  28 chr28_15061205     ZBoe    T    G        0      0        2 
  28 chr28_15061205     ZGre    T    G        0      0        2 
  28 chr28_15061205     ZHar    T    G        0      0        2 
  28 chr28_15061205   Sample    T    G        1      2        2 
  28 chr28_15082375     AAsi    A    T        0      0        2 
  28 chr28_15082375     AKia    A    T        0      0        2 
  28 chr28_15082375     AOna    A    T        0      0        2 
  28 chr28_15082375     ASom    A    T        0      0        2 
  28 chr28_15082375     HCab    A    T        1      2        2 
  28 chr28_15082375     HPrz    A    T        1      2        2 
  28 chr28_15082375     ZBoe    A    T        0      0        2 
  28 chr28_15082375     ZGre    A    T        0      0        2 
  28 chr28_15082375     ZHar    A    T        0      0        2 
  28 chr28_15082375   Sample    A    T        1      2        2 
  28 chr28_15118625     AAsi    T    A        0      0        2 
  28 chr28_15118625     AKia    T    A        0      0        2 
  28 chr28_15118625     AOna    T    A        0      0        2 
  28 chr28_15118625     ASom    T    A        0      0        2 
  28 chr28_15118625     HCab    T    A        1      2        2 
  28 chr28_15118625     HPrz    T    A        1      2        2 
  28 chr28_15118625     ZBoe    T    A        0      0        2 
  28 chr28_15118625     ZGre    T    A        0      0        2 
  28 chr28_15118625     ZHar    T    A        0      0        2 
  28 chr28_15118625   Sample    T    A        1      2        2 
  28 chr28_15119660     AAsi    C    G        0      0        2 
  28 chr28_15119660     AKia    C    G        0      0        2 
  28 chr28_15119660     AOna    C    G        0      0        2 
  28 chr28_15119660     ASom    C    G        0      0        2 
  28 chr28_15119660     HCab    C    G        0      0        2 
  28 chr28_15119660     HPrz    C    G        0      0        2 
  28 chr28_15119660     ZBoe    C    G        0      0        2 
  28 chr28_15119660     ZGre    C    G        0      0        2 
  28 chr28_15119660     ZHar    C    G        1      2        2 
  28 chr28_15119660   Sample    C    G        0      0        2 
  28 chr28_15132403     AAsi    G    T        0      0        2 
  28 chr28_15132403     AKia    G    T        0      0        2 
  28 chr28_15132403     AOna    G    T        0      0        2 
  28 chr28_15132403     ASom    G    T        0      0        2 
  28 chr28_15132403     HCab    G    T        0      0        2 
  28 chr28_15132403     HPrz    G    T        0      0        2 
  28 chr28_15132403     ZBoe    G    T        0      0        2 
  28 chr28_15132403     ZGre    G    T        0      0        2 
  28 chr28_15132403     ZHar    G    T      0.5      1        2 
  28 chr28_15132403   Sample    G    T        0      0        2 
  28 chr28_15143251     AAsi    C    G        0      0        2 
  28 chr28_15143251     AKia    C    G        0      0        2 
  28 chr28_15143251     AOna    C    G        0      0        2 
  28 chr28_15143251     ASom    C    G        0      0        2 
  28 chr28_15143251     HCab    C    G        0      0        2 
  28 chr28_15143251     HPrz    C    G        0      0        2 
  28 chr28_15143251     ZBoe    C    G      0.5      1        2 
  28 chr28_15143251     ZGre    C    G        0      0        2 
  28 chr28_15143251     ZHar    C    G        0      0        2 
  28 chr28_15143251   Sample    C    G        0      0        2 
  28 chr28_15153321     AAsi    C    A      0.5      1        2 
  28 chr28_15153321     AKia    C    A        0      0        2 
  28 chr28_15153321     AOna    C    A        0      0        2 
  28 chr28_15153321     ASom    C    A        0      0        2 
  28 chr28_15153321     HCab    C    A        0      0        2 
  28 chr28_15153321     HPrz    C    A        0      0        2 
  28 chr28_15153321     ZBoe    C    A        0      0        2 
  28 chr28_15153321     ZGre    C    A        0      0        2 
  28 chr28_15153321     ZHar    C    A        0      0        2 
  28 chr28_15153321   Sample    C    A        0      0        2 
  28 chr28_15186047     AAsi    A    T        0      0        2 
  28 chr28_15186047     AKia    A    T        0      0        2 
  28 chr28_15186047     AOna    A    T        0      0        2 
  28 chr28_15186047     ASom    A    T        1      2        2 
  28 chr28_15186047     HCab    A    T        0      0        2 
  28 chr28_15186047     HPrz    A    T        0      0        2 
  28 chr28_15186047     ZBoe    A    T        0      0        2 
  28 chr28_15186047     ZGre    A    T        0      0        2 
  28 chr28_15186047     ZHar    A    T        0      0        2 
  28 chr28_15186047   Sample    A    T        0      0        2 
  28 chr28_15188860     AAsi    T    A        0      0        2 
  28 chr28_15188860     AKia    T    A        0      0        2 
  28 chr28_15188860     AOna    T    A        0      0        2 
  28 chr28_15188860     ASom    T    A        0      0        2 
  28 chr28_15188860     HCab    T    A        0      0        2 
  28 chr28_15188860     HPrz    T    A        0      0        2 
  28 chr28_15188860     ZBoe    T    A        0      0        2 
  28 chr28_15188860     ZGre    T    A        1      2        2 
  28 chr28_15188860     ZHar    T    A        0      0        2 
  28 chr28_15188860   Sample    T    A        0      0        2 
  28 chr28_15200169     AAsi    C    G        0      0        2 
  28 chr28_15200169     AKia    C    G        0      0        2 
  28 chr28_15200169     AOna    C    G        0      0        2 
  28 chr28_15200169     ASom    C    G        0      0        2 
  28 chr28_15200169     HCab    C    G        0      0        2 
  28 chr28_15200169     HPrz    C    G        0      0        2 
  28 chr28_15200169     ZBoe    C    G      0.5      1        2 
  28 chr28_15200169     ZGre    C    G        0      0        2 
  28 chr28_15200169     ZHar    C    G        0      0        2 
  28 chr28_15200169   Sample    C    G        0      0        2 
  28 chr28_15211243     AAsi    C    A        1      2        2 
  28 chr28_15211243     AKia    C    A        0      0        2 
  28 chr28_15211243     AOna    C    A        0      0        2 
  28 chr28_15211243     ASom    C    A        1      2        2 
  28 chr28_15211243     HCab    C    A        0      0        2 
  28 chr28_15211243     HPrz    C    A        0      0        2 
  28 chr28_15211243     ZBoe    C    A        0      0        2 
  28 chr28_15211243     ZGre    C    A        0      0        2 
  28 chr28_15211243     ZHar    C    A        0      0        2 
  28 chr28_15211243   Sample    C    A        0      0        2 
  28 chr28_15224408     AAsi    G    C        0      0        2 
  28 chr28_15224408     AKia    G    C        0      0        2 
  28 chr28_15224408     AOna    G    C        0      0        2 
  28 chr28_15224408     ASom    G    C        0      0        2 
  28 chr28_15224408     HCab    G    C        0      0        2 
  28 chr28_15224408     HPrz    G    C        0      0        2 
  28 chr28_15224408     ZBoe    G    C        0      0        2 
  28 chr28_15224408     ZGre    G    C      0.5      1        2 
  28 chr28_15224408     ZHar    G    C        0      0        2 
  28 chr28_15224408   Sample    G    C        0      0        2 
  28 chr28_15226421     AAsi    C    G        1      2        2 
  28 chr28_15226421     AKia    C    G        0      0        2 
  28 chr28_15226421     AOna    C    G        0      0        2 
  28 chr28_15226421     ASom    C    G        1      2        2 
  28 chr28_15226421     HCab    C    G        0      0        2 
  28 chr28_15226421     HPrz    C    G        0      0        2 
  28 chr28_15226421     ZBoe    C    G        0      0        2 
  28 chr28_15226421     ZGre    C    G        0      0        2 
  28 chr28_15226421     ZHar    C    G        0      0        2 
  28 chr28_15226421   Sample    C    G        0      0        2 
  28 chr28_15239372     AAsi    A    C      0.5      1        2 
  28 chr28_15239372     AKia    A    C        0      0        2 
  28 chr28_15239372     AOna    A    C        0      0        2 
  28 chr28_15239372     ASom    A    C        0      0        2 
  28 chr28_15239372     HCab    A    C        0      0        2 
  28 chr28_15239372     HPrz    A    C        0      0        2 
  28 chr28_15239372     ZBoe    A    C        0      0        2 
  28 chr28_15239372     ZGre    A    C        0      0        2 
  28 chr28_15239372     ZHar    A    C        0      0        2 
  28 chr28_15239372   Sample    A    C        0      0        2 
  28 chr28_15278062     AAsi    G    C        0      0        2 
  28 chr28_15278062     AKia    G    C        0      0        2 
  28 chr28_15278062     AOna    G    C        0      0        2 
  28 chr28_15278062     ASom    G    C        0      0        2 
  28 chr28_15278062     HCab    G    C        1      2        2 
  28 chr28_15278062     HPrz    G    C        1      2        2 
  28 chr28_15278062     ZBoe    G    C        0      0        2 
  28 chr28_15278062     ZGre    G    C        0      0        2 
  28 chr28_15278062     ZHar    G    C        0      0        2 
  28 chr28_15278062   Sample    G    C        1      2        2 
  28 chr28_15284403     AAsi    A    C        0      0        2 
  28 chr28_15284403     AKia    A    C        0      0        2 
  28 chr28_15284403     AOna    A    C        0      0        2 
  28 chr28_15284403     ASom    A    C        0      0        2 
  28 chr28_15284403     HCab    A    C        0      0        2 
  28 chr28_15284403     HPrz    A    C        0      0        2 
  28 chr28_15284403     ZBoe    A    C        1      2        2 
  28 chr28_15284403     ZGre    A    C        0      0        2 
  28 chr28_15284403     ZHar    A    C        0      0        2 
  28 chr28_15284403   Sample    A    C        0      0        2 
  28 chr28_15354711     AAsi    C    G        0      0        2 
  28 chr28_15354711     AKia    C    G      0.5      1        2 
  28 chr28_15354711     AOna    C    G      0.5      1        2 
  28 chr28_15354711     ASom    C    G        0      0        2 
  28 chr28_15354711     HCab    C    G        0      0        2 
  28 chr28_15354711     HPrz    C    G        0      0        2 
  28 chr28_15354711     ZBoe    C    G        0      0        2 
  28 chr28_15354711     ZGre    C    G        0      0        2 
  28 chr28_15354711     ZHar    C    G        0      0        2 
  28 chr28_15354711   Sample    C    G        0      0        2 
  28 chr28_15430574     AAsi    C    G        0      0        2 
  28 chr28_15430574     AKia    C    G        0      0        2 
  28 chr28_15430574     AOna    C    G        1      2        2 
  28 chr28_15430574     ASom    C    G        0      0        2 
  28 chr28_15430574     HCab    C    G        0      0        2 
  28 chr28_15430574     HPrz    C    G        0      0        2 
  28 chr28_15430574     ZBoe    C    G        0      0        2 
  28 chr28_15430574     ZGre    C    G        0      0        2 
  28 chr28_15430574     ZHar    C    G        0      0        2 
  28 chr28_15430574   Sample    C    G        0      0        2 
  28 chr28_15454805     AAsi    A    T        0      0        2 
  28 chr28_15454805     AKia    A    T        0      0        2 
  28 chr28_15454805     AOna    A    T      0.5      1        2 
  28 chr28_15454805     ASom    A    T        0      0        2 
  28 chr28_15454805     HCab    A    T        0      0        2 
  28 chr28_15454805     HPrz    A    T        0      0        2 
  28 chr28_15454805     ZBoe    A    T        0      0        2 
  28 chr28_15454805     ZGre    A    T        0      0        2 
  28 chr28_15454805     ZHar    A    T        0      0        2 
  28 chr28_15454805   Sample    A    T        0      0        2 
  28 chr28_15464051     AAsi    C    G        0      0        2 
  28 chr28_15464051     AKia    C    G        0      0        2 
  28 chr28_15464051     AOna    C    G        0      0        2 
  28 chr28_15464051     ASom    C    G        0      0        2 
  28 chr28_15464051     HCab    C    G        1      2        2 
  28 chr28_15464051     HPrz    C    G        1      2        2 
  28 chr28_15464051     ZBoe    C    G        0      0        2 
  28 chr28_15464051     ZGre    C    G        0      0        2 
  28 chr28_15464051     ZHar    C    G        0      0        2 
  28 chr28_15464051   Sample    C    G        1      2        2 
  28 chr28_15474536     AAsi    C    G        0      0        2 
  28 chr28_15474536     AKia    C    G        0      0        2 
  28 chr28_15474536     AOna    C    G      0.5      1        2 
  28 chr28_15474536     ASom    C    G        0      0        2 
  28 chr28_15474536     HCab    C    G        0      0        2 
  28 chr28_15474536     HPrz    C    G        0      0        2 
  28 chr28_15474536     ZBoe    C    G        0      0        2 
  28 chr28_15474536     ZGre    C    G        0      0        2 
  28 chr28_15474536     ZHar    C    G        0      0        2 
  28 chr28_15474536   Sample    C    G        0      0        2 
  28 chr28_15481352     AAsi    G    C        0      0        2 
  28 chr28_15481352     AKia    G    C      0.5      1        2 
  28 chr28_15481352     AOna    G    C        0      0        2 
  28 chr28_15481352     ASom    G    C        0      0        2 
  28 chr28_15481352     HCab    G    C        0      0        2 
  28 chr28_15481352     HPrz    G    C        0      0        2 
  28 chr28_15481352     ZBoe    G    C        0      0        2 
  28 chr28_15481352     ZGre    G    C        0      0        2 
  28 chr28_15481352     ZHar    G    C        0      0        2 
  28 chr28_15481352   Sample    G    C        0      0        2 
  28 chr28_15487253     AAsi    A    C        0      0        2 
  28 chr28_15487253     AKia    A    C        0      0        2 
  28 chr28_15487253     AOna    A    C        0      0        2 
  28 chr28_15487253     ASom    A    C        0      0        2 
  28 chr28_15487253     HCab    A    C        1      2        2 
  28 chr28_15487253     HPrz    A    C        1      2        2 
  28 chr28_15487253     ZBoe    A    C        0      0        2 
  28 chr28_15487253     ZGre    A    C        0      0        2 
  28 chr28_15487253     ZHar    A    C        0      0        2 
  28 chr28_15487253   Sample    A    C        1      2        2 
  28 chr28_15494379     AAsi    C    G        0      0        2 
  28 chr28_15494379     AKia    C    G        0      0        2 
  28 chr28_15494379     AOna    C    G        0      0        2 
  28 chr28_15494379     ASom    C    G        0      0        2 
  28 chr28_15494379     HCab    C    G        1      2        2 
  28 chr28_15494379     HPrz    C    G        1      2        2 
  28 chr28_15494379     ZBoe    C    G        0      0        2 
  28 chr28_15494379     ZGre    C    G        0      0        2 
  28 chr28_15494379     ZHar    C    G        0      0        2 
  28 chr28_15494379   Sample    C    G        1      2        2 
  28 chr28_15511038     AAsi    C    A        0      0        2 
  28 chr28_15511038     AKia    C    A        0      0        2 
  28 chr28_15511038     AOna    C    A        0      0        2 
  28 chr28_15511038     ASom    C    A        0      0        2 
  28 chr28_15511038     HCab    C    A        0      0        2 
  28 chr28_15511038     HPrz    C    A        0      0        2 
  28 chr28_15511038     ZBoe    C    A        0      0        2 
  28 chr28_15511038     ZGre    C    A        0      0        2 
  28 chr28_15511038     ZHar    C    A      0.5      1        2 
  28 chr28_15511038   Sample    C    A        0      0        2 
  28 chr28_15517783     AAsi    G    T        1      2        2 
  28 chr28_15517783     AKia    G    T        0      0        2 
  28 chr28_15517783     AOna    G    T        0      0        2 
  28 chr28_15517783     ASom    G    T        1      2        2 
  28 chr28_15517783     HCab    G    T        0      0        2 
  28 chr28_15517783     HPrz    G    T        0      0        2 
  28 chr28_15517783     ZBoe    G    T        0      0        2 
  28 chr28_15517783     ZGre    G    T        0      0        2 
  28 chr28_15517783     ZHar    G    T        0      0        2 
  28 chr28_15517783   Sample    G    T        0      0        2 
  28 chr28_15526884     AAsi    G    C        0      0        2 
  28 chr28_15526884     AKia    G    C        0      0        2 
  28 chr28_15526884     AOna    G    C        0      0        2 
  28 chr28_15526884     ASom    G    C        0      0        2 
  28 chr28_15526884     HCab    G    C        0      0        2 
  28 chr28_15526884     HPrz    G    C        0      0        2 
  28 chr28_15526884     ZBoe    G    C      0.5      1        2 
  28 chr28_15526884     ZGre    G    C        0      0        2 
  28 chr28_15526884     ZHar    G    C        0      0        2 
  28 chr28_15526884   Sample    G    C        0      0        2 
  28 chr28_15534324     AAsi    T    G        0      0        2 
  28 chr28_15534324     AKia    T    G      0.5      1        2 
  28 chr28_15534324     AOna    T    G        0      0        2 
  28 chr28_15534324     ASom    T    G        0      0        2 
  28 chr28_15534324     HCab    T    G        0      0        2 
  28 chr28_15534324     HPrz    T    G        0      0        2 
  28 chr28_15534324     ZBoe    T    G        0      0        2 
  28 chr28_15534324     ZGre    T    G        0      0        2 
  28 chr28_15534324     ZHar    T    G        0      0        2 
  28 chr28_15534324   Sample    T    G        0      0        2 
  28 chr28_15537861     AAsi    A    T        0      0        2 
  28 chr28_15537861     AKia    A    T        0      0        2 
  28 chr28_15537861     AOna    A    T        0      0        2 
  28 chr28_15537861     ASom    A    T        0      0        2 
  28 chr28_15537861     HCab    A    T        0      0        2 
  28 chr28_15537861     HPrz    A    T        0      0        2 
  28 chr28_15537861     ZBoe    A    T        0      0        2 
  28 chr28_15537861     ZGre    A    T        1      2        2 
  28 chr28_15537861     ZHar    A    T        0      0        2 
  28 chr28_15537861   Sample    A    T        0      0        2 
  28 chr28_15559938     AAsi    G    T        0      0        2 
  28 chr28_15559938     AKia    G    T        0      0        2 
  28 chr28_15559938     AOna    G    T        0      0        2 
  28 chr28_15559938     ASom    G    T        0      0        2 
  28 chr28_15559938     HCab    G    T        0      0        2 
  28 chr28_15559938     HPrz    G    T        0      0        2 
  28 chr28_15559938     ZBoe    G    T        1      2        2 
  28 chr28_15559938     ZGre    G    T        0      0        2 
  28 chr28_15559938     ZHar    G    T        0      0        2 
  28 chr28_15559938   Sample    G    T        0      0        2 
  28 chr28_15562213     AAsi    C    G        0      0        2 
  28 chr28_15562213     AKia    C    G        0      0        2 
  28 chr28_15562213     AOna    C    G        0      0        2 
  28 chr28_15562213     ASom    C    G        0      0        2 
  28 chr28_15562213     HCab    C    G        1      2        2 
  28 chr28_15562213     HPrz    C    G        1      2        2 
  28 chr28_15562213     ZBoe    C    G        0      0        2 
  28 chr28_15562213     ZGre    C    G        0      0        2 
  28 chr28_15562213     ZHar    C    G        0      0        2 
  28 chr28_15562213   Sample    C    G        1      2        2 
  28 chr28_15587498     AAsi    G    C        0      0        2 
  28 chr28_15587498     AKia    G    C        0      0        2 
  28 chr28_15587498     AOna    G    C        0      0        2 
  28 chr28_15587498     ASom    G    C        0      0        2 
  28 chr28_15587498     HCab    G    C        1      2        2 
  28 chr28_15587498     HPrz    G    C        1      2        2 
  28 chr28_15587498     ZBoe    G    C        0      0        2 
  28 chr28_15587498     ZGre    G    C        0      0        2 
  28 chr28_15587498     ZHar    G    C        0      0        2 
  28 chr28_15587498   Sample    G    C        1      2        2 
  28 chr28_15595886     AAsi    T    A        0      0        2 
  28 chr28_15595886     AKia    T    A        0      0        2 
  28 chr28_15595886     AOna    T    A        0      0        2 
  28 chr28_15595886     ASom    T    A        0      0        2 
  28 chr28_15595886     HCab    T    A        1      2        2 
  28 chr28_15595886     HPrz    T    A        1      2        2 
  28 chr28_15595886     ZBoe    T    A        0      0        2 
  28 chr28_15595886     ZGre    T    A        0      0        2 
  28 chr28_15595886     ZHar    T    A        0      0        2 
  28 chr28_15595886   Sample    T    A        1      2        2 
  28 chr28_15597910     AAsi    T    G        0      0        2 
  28 chr28_15597910     AKia    T    G        0      0        2 
  28 chr28_15597910     AOna    T    G        0      0        2 
  28 chr28_15597910     ASom    T    G        0      0        2 
  28 chr28_15597910     HCab    T    G        0      0        2 
  28 chr28_15597910     HPrz    T    G        0      0        2 
  28 chr28_15597910     ZBoe    T    G        0      0        2 
  28 chr28_15597910     ZGre    T    G        1      2        2 
  28 chr28_15597910     ZHar    T    G        0      0        2 
  28 chr28_15597910   Sample    T    G        0      0        2 
  28 chr28_15600478     AAsi    G    C        0      0        2 
  28 chr28_15600478     AKia    G    C        0      0        2 
  28 chr28_15600478     AOna    G    C        0      0        2 
  28 chr28_15600478     ASom    G    C        0      0        2 
  28 chr28_15600478     HCab    G    C        1      2        2 
  28 chr28_15600478     HPrz    G    C        1      2        2 
  28 chr28_15600478     ZBoe    G    C        0      0        2 
  28 chr28_15600478     ZGre    G    C        0      0        2 
  28 chr28_15600478     ZHar    G    C        0      0        2 
  28 chr28_15600478   Sample    G    C        1      2        2 
  28 chr28_15607017     AAsi    G    T        0      0        2 
  28 chr28_15607017     AKia    G    T        0      0        2 
  28 chr28_15607017     AOna    G    T      0.5      1        2 
  28 chr28_15607017     ASom    G    T        0      0        2 
  28 chr28_15607017     HCab    G    T        0      0        2 
  28 chr28_15607017     HPrz    G    T        0      0        2 
  28 chr28_15607017     ZBoe    G    T        0      0        2 
  28 chr28_15607017     ZGre    G    T        0      0        2 
  28 chr28_15607017     ZHar    G    T        0      0        2 
  28 chr28_15607017   Sample    G    T        0      0        2 
  28 chr28_15613963     AAsi    A    C        0      0        2 
  28 chr28_15613963     AKia    A    C        0      0        2 
  28 chr28_15613963     AOna    A    C      0.5      1        2 
  28 chr28_15613963     ASom    A    C        0      0        2 
  28 chr28_15613963     HCab    A    C        0      0        2 
  28 chr28_15613963     HPrz    A    C        0      0        2 
  28 chr28_15613963     ZBoe    A    C        0      0        2 
  28 chr28_15613963     ZGre    A    C        0      0        2 
  28 chr28_15613963     ZHar    A    C        0      0        2 
  28 chr28_15613963   Sample    A    C        0      0        2 
  28 chr28_15677824     AAsi    T    A        0      0        2 
  28 chr28_15677824     AKia    T    A        0      0        2 
  28 chr28_15677824     AOna    T    A        0      0        2 
  28 chr28_15677824     ASom    T    A        0      0        2 
  28 chr28_15677824     HCab    T    A        1      2        2 
  28 chr28_15677824     HPrz    T    A        1      2        2 
  28 chr28_15677824     ZBoe    T    A        0      0        2 
  28 chr28_15677824     ZGre    T    A        0      0        2 
  28 chr28_15677824     ZHar    T    A        0      0        2 
  28 chr28_15677824   Sample    T    A        1      2        2 
  28 chr28_15682692     AAsi    A    C        0      0        2 
  28 chr28_15682692     AKia    A    C        0      0        2 
  28 chr28_15682692     AOna    A    C        0      0        2 
  28 chr28_15682692     ASom    A    C        0      0        2 
  28 chr28_15682692     HCab    A    C        0      0        2 
  28 chr28_15682692     HPrz    A    C        0      0        2 
  28 chr28_15682692     ZBoe    A    C        1      2        2 
  28 chr28_15682692     ZGre    A    C        0      0        2 
  28 chr28_15682692     ZHar    A    C        0      0        2 
  28 chr28_15682692   Sample    A    C        0      0        2 
  28 chr28_15686285     AAsi    C    A        0      0        2 
  28 chr28_15686285     AKia    C    A        0      0        2 
  28 chr28_15686285     AOna    C    A        0      0        2 
  28 chr28_15686285     ASom    C    A        0      0        2 
  28 chr28_15686285     HCab    C    A        1      2        2 
  28 chr28_15686285     HPrz    C    A        1      2        2 
  28 chr28_15686285     ZBoe    C    A        0      0        2 
  28 chr28_15686285     ZGre    C    A        0      0        2 
  28 chr28_15686285     ZHar    C    A        0      0        2 
  28 chr28_15686285   Sample    C    A        1      2        2 
  28 chr28_15714732     AAsi    G    T        0      0        2 
  28 chr28_15714732     AKia    G    T        0      0        2 
  28 chr28_15714732     AOna    G    T        0      0        2 
  28 chr28_15714732     ASom    G    T        0      0        2 
  28 chr28_15714732     HCab    G    T        0      0        2 
  28 chr28_15714732     HPrz    G    T        0      0        2 
  28 chr28_15714732     ZBoe    G    T        0      0        2 
  28 chr28_15714732     ZGre    G    T        0      0        2 
  28 chr28_15714732     ZHar    G    T      0.5      1        2 
  28 chr28_15714732   Sample    G    T        0      0        2 
  28 chr28_15723141     AAsi    C    G        0      0        2 
  28 chr28_15723141     AKia    C    G        0      0        2 
  28 chr28_15723141     AOna    C    G        0      0        2 
  28 chr28_15723141     ASom    C    G        0      0        2 
  28 chr28_15723141     HCab    C    G        1      2        2 
  28 chr28_15723141     HPrz    C    G        1      2        2 
  28 chr28_15723141     ZBoe    C    G        0      0        2 
  28 chr28_15723141     ZGre    C    G        0      0        2 
  28 chr28_15723141     ZHar    C    G        0      0        2 
  28 chr28_15723141   Sample    C    G        1      2        2 
  28 chr28_15723524     AAsi    A    C        0      0        2 
  28 chr28_15723524     AKia    A    C        0      0        2 
  28 chr28_15723524     AOna    A    C        0      0        2 
  28 chr28_15723524     ASom    A    C        0      0        2 
  28 chr28_15723524     HCab    A    C        1      2        2 
  28 chr28_15723524     HPrz    A    C        1      2        2 
  28 chr28_15723524     ZBoe    A    C        0      0        2 
  28 chr28_15723524     ZGre    A    C        0      0        2 
  28 chr28_15723524     ZHar    A    C        0      0        2 
  28 chr28_15723524   Sample    A    C        1      2        2 
  28 chr28_15749638     AAsi    A    T        0      0        2 
  28 chr28_15749638     AKia    A    T        0      0        2 
  28 chr28_15749638     AOna    A    T        0      0        2 
  28 chr28_15749638     ASom    A    T        0      0        2 
  28 chr28_15749638     HCab    A    T        1      2        2 
  28 chr28_15749638     HPrz    A    T        1      2        2 
  28 chr28_15749638     ZBoe    A    T        0      0        2 
  28 chr28_15749638     ZGre    A    T        0      0        2 
  28 chr28_15749638     ZHar    A    T        0      0        2 
  28 chr28_15749638   Sample    A    T        1      2        2 
  28 chr28_15770119     AAsi    A    C        0      0        2 
  28 chr28_15770119     AKia    A    C        0      0        2 
  28 chr28_15770119     AOna    A    C        0      0        2 
  28 chr28_15770119     ASom    A    C        0      0        2 
  28 chr28_15770119     HCab    A    C        0      0        2 
  28 chr28_15770119     HPrz    A    C        0      0        2 
  28 chr28_15770119     ZBoe    A    C        0      0        2 
  28 chr28_15770119     ZGre    A    C        1      2        2 
  28 chr28_15770119     ZHar    A    C        0      0        2 
  28 chr28_15770119   Sample    A    C        0      0        2 
  28 chr28_15798890     AAsi    C    G        0      0        2 
  28 chr28_15798890     AKia    C    G        0      0        2 
  28 chr28_15798890     AOna    C    G        0      0        2 
  28 chr28_15798890     ASom    C    G        0      0        2 
  28 chr28_15798890     HCab    C    G        0      0        2 
  28 chr28_15798890     HPrz    C    G        0      0        2 
  28 chr28_15798890     ZBoe    C    G        0      0        2 
  28 chr28_15798890     ZGre    C    G      0.5      1        2 
  28 chr28_15798890     ZHar    C    G        0      0        2 
  28 chr28_15798890   Sample    C    G        0      0        2 
  28 chr28_15805204     AAsi    T    G        0      0        2 
  28 chr28_15805204     AKia    T    G        0      0        2 
  28 chr28_15805204     AOna    T    G        0      0        2 
  28 chr28_15805204     ASom    T    G        0      0        2 
  28 chr28_15805204     HCab    T    G        1      2        2 
  28 chr28_15805204     HPrz    T    G        1      2        2 
  28 chr28_15805204     ZBoe    T    G        0      0        2 
  28 chr28_15805204     ZGre    T    G        0      0        2 
  28 chr28_15805204     ZHar    T    G        0      0        2 
  28 chr28_15805204   Sample    T    G        1      2        2 
  28 chr28_15809985     AAsi    G    T        1      2        2 
  28 chr28_15809985     AKia    G    T        1      2        2 
  28 chr28_15809985     AOna    G    T        1      2        2 
  28 chr28_15809985     ASom    G    T        1      2        2 
  28 chr28_15809985     HCab    G    T        0      0        2 
  28 chr28_15809985     HPrz    G    T        0      0        2 
  28 chr28_15809985     ZBoe    G    T        0      0        2 
  28 chr28_15809985     ZGre    G    T        0      0        2 
  28 chr28_15809985     ZHar    G    T        0      0        2 
  28 chr28_15809985   Sample    G    T        0      0        2 
  28 chr28_15814712     AAsi    G    C        0      0        2 
  28 chr28_15814712     AKia    G    C        0      0        2 
  28 chr28_15814712     AOna    G    C        0      0        2 
  28 chr28_15814712     ASom    G    C        0      0        2 
  28 chr28_15814712     HCab    G    C        1      2        2 
  28 chr28_15814712     HPrz    G    C        1      2        2 
  28 chr28_15814712     ZBoe    G    C        0      0        2 
  28 chr28_15814712     ZGre    G    C        0      0        2 
  28 chr28_15814712     ZHar    G    C        0      0        2 
  28 chr28_15814712   Sample    G    C        1      2        2 
  28 chr28_15838748     AAsi    G    T        0      0        2 
  28 chr28_15838748     AKia    G    T        0      0        2 
  28 chr28_15838748     AOna    G    T        0      0        2 
  28 chr28_15838748     ASom    G    T        0      0        2 
  28 chr28_15838748     HCab    G    T        1      2        2 
  28 chr28_15838748     HPrz    G    T        1      2        2 
  28 chr28_15838748     ZBoe    G    T        0      0        2 
  28 chr28_15838748     ZGre    G    T        0      0        2 
  28 chr28_15838748     ZHar    G    T        0      0        2 
  28 chr28_15838748   Sample    G    T        1      2        2 
  28 chr28_15852638     AAsi    C    G        0      0        2 
  28 chr28_15852638     AKia    C    G        0      0        2 
  28 chr28_15852638     AOna    C    G        0      0        2 
  28 chr28_15852638     ASom    C    G        0      0        2 
  28 chr28_15852638     HCab    C    G        1      2        2 
  28 chr28_15852638     HPrz    C    G        1      2        2 
  28 chr28_15852638     ZBoe    C    G        0      0        2 
  28 chr28_15852638     ZGre    C    G        0      0        2 
  28 chr28_15852638     ZHar    C    G        0      0        2 
  28 chr28_15852638   Sample    C    G        1      2        2 
  28 chr28_15877322     AAsi    A    T        0      0        2 
  28 chr28_15877322     AKia    A    T        0      0        2 
  28 chr28_15877322     AOna    A    T        0      0        2 
  28 chr28_15877322     ASom    A    T        0      0        2 
  28 chr28_15877322     HCab    A    T      0.5      1        2 
  28 chr28_15877322     HPrz    A    T        0      0        2 
  28 chr28_15877322     ZBoe    A    T        0      0        2 
  28 chr28_15877322     ZGre    A    T        0      0        2 
  28 chr28_15877322     ZHar    A    T        0      0        2 
  28 chr28_15877322   Sample    A    T        0      0        2 
  28 chr28_15886116     AAsi    G    T        0      0        2 
  28 chr28_15886116     AKia    G    T        0      0        2 
  28 chr28_15886116     AOna    G    T        0      0        2 
  28 chr28_15886116     ASom    G    T        0      0        2 
  28 chr28_15886116     HCab    G    T        0      0        2 
  28 chr28_15886116     HPrz    G    T        1      2        2 
  28 chr28_15886116     ZBoe    G    T        0      0        2 
  28 chr28_15886116     ZGre    G    T        0      0        2 
  28 chr28_15886116     ZHar    G    T        0      0        2 
  28 chr28_15886116   Sample    G    T        0      0        2 
  28 chr28_15896559     AAsi    G    C        0      0        2 
  28 chr28_15896559     AKia    G    C        0      0        2 
  28 chr28_15896559     AOna    G    C        0      0        2 
  28 chr28_15896559     ASom    G    C        0      0        2 
  28 chr28_15896559     HCab    G    C        0      0        2 
  28 chr28_15896559     HPrz    G    C        0      0        2 
  28 chr28_15896559     ZBoe    G    C        1      2        2 
  28 chr28_15896559     ZGre    G    C        0      0        2 
  28 chr28_15896559     ZHar    G    C        0      0        2 
  28 chr28_15896559   Sample    G    C        0      0        2 
  28 chr28_15914988     AAsi    G    C        0      0        2 
  28 chr28_15914988     AKia    G    C        0      0        2 
  28 chr28_15914988     AOna    G    C        0      0        2 
  28 chr28_15914988     ASom    G    C        0      0        2 
  28 chr28_15914988     HCab    G    C        0      0        2 
  28 chr28_15914988     HPrz    G    C        0      0        2 
  28 chr28_15914988     ZBoe    G    C        1      2        2 
  28 chr28_15914988     ZGre    G    C        0      0        2 
  28 chr28_15914988     ZHar    G    C        0      0        2 
  28 chr28_15914988   Sample    G    C        0      0        2 
  28 chr28_15918914     AAsi    G    C        0      0        2 
  28 chr28_15918914     AKia    G    C        0      0        2 
  28 chr28_15918914     AOna    G    C        0      0        2 
  28 chr28_15918914     ASom    G    C        0      0        2 
  28 chr28_15918914     HCab    G    C        0      0        2 
  28 chr28_15918914     HPrz    G    C        0      0        2 
  28 chr28_15918914     ZBoe    G    C        0      0        2 
  28 chr28_15918914     ZGre    G    C        0      0        2 
  28 chr28_15918914     ZHar    G    C        1      2        2 
  28 chr28_15918914   Sample    G    C        0      0        2 
  28 chr28_15957493     AAsi    G    C        0      0        2 
  28 chr28_15957493     AKia    G    C        0      0        2 
  28 chr28_15957493     AOna    G    C        0      0        2 
  28 chr28_15957493     ASom    G    C        0      0        2 
  28 chr28_15957493     HCab    G    C        1      2        2 
  28 chr28_15957493     HPrz    G    C        1      2        2 
  28 chr28_15957493     ZBoe    G    C        0      0        2 
  28 chr28_15957493     ZGre    G    C        0      0        2 
  28 chr28_15957493     ZHar    G    C        0      0        2 
  28 chr28_15957493   Sample    G    C        1      2        2 
  28 chr28_15983096     AAsi    A    C        0      0        2 
  28 chr28_15983096     AKia    A    C        0      0        2 
  28 chr28_15983096     AOna    A    C        0      0        2 
  28 chr28_15983096     ASom    A    C        0      0        2 
  28 chr28_15983096     HCab    A    C        1      2        2 
  28 chr28_15983096     HPrz    A    C        1      2        2 
  28 chr28_15983096     ZBoe    A    C        0      0        2 
  28 chr28_15983096     ZGre    A    C        0      0        2 
  28 chr28_15983096     ZHar    A    C        0      0        2 
  28 chr28_15983096   Sample    A    C        1      2        2 
  28 chr28_15991915     AAsi    C    G        0      0        2 
  28 chr28_15991915     AKia    C    G        0      0        2 
  28 chr28_15991915     AOna    C    G        0      0        2 
  28 chr28_15991915     ASom    C    G        0      0        2 
  28 chr28_15991915     HCab    C    G        0      0        2 
  28 chr28_15991915     HPrz    C    G        0      0        2 
  28 chr28_15991915     ZBoe    C    G      0.5      1        2 
  28 chr28_15991915     ZGre    C    G        0      0        2 
  28 chr28_15991915     ZHar    C    G        0      0        2 
  28 chr28_15991915   Sample    C    G        0      0        2 
  28 chr28_16017489     AAsi    G    T        0      0        2 
  28 chr28_16017489     AKia    G    T        0      0        2 
  28 chr28_16017489     AOna    G    T        0      0        2 
  28 chr28_16017489     ASom    G    T        0      0        2 
  28 chr28_16017489     HCab    G    T        1      2        2 
  28 chr28_16017489     HPrz    G    T        1      2        2 
  28 chr28_16017489     ZBoe    G    T        0      0        2 
  28 chr28_16017489     ZGre    G    T        0      0        2 
  28 chr28_16017489     ZHar    G    T        0      0        2 
  28 chr28_16017489   Sample    G    T        1      2        2 
  28 chr28_16027326     AAsi    A    C        0      0        2 
  28 chr28_16027326     AKia    A    C        0      0        2 
  28 chr28_16027326     AOna    A    C        0      0        2 
  28 chr28_16027326     ASom    A    C        0      0        2 
  28 chr28_16027326     HCab    A    C        1      2        2 
  28 chr28_16027326     HPrz    A    C        1      2        2 
  28 chr28_16027326     ZBoe    A    C        0      0        2 
  28 chr28_16027326     ZGre    A    C        0      0        2 
  28 chr28_16027326     ZHar    A    C        0      0        2 
  28 chr28_16027326   Sample    A    C        1      2        2 
  28 chr28_16038575     AAsi    C    A        0      0        2 
  28 chr28_16038575     AKia    C    A        0      0        2 
  28 chr28_16038575     AOna    C    A        0      0        2 
  28 chr28_16038575     ASom    C    A        0      0        2 
  28 chr28_16038575     HCab    C    A        0      0        2 
  28 chr28_16038575     HPrz    C    A        0      0        2 
  28 chr28_16038575     ZBoe    C    A        1      2        2 
  28 chr28_16038575     ZGre    C    A        0      0        2 
  28 chr28_16038575     ZHar    C    A        0      0        2 
  28 chr28_16038575   Sample    C    A        0      0        2 
  28 chr28_16078472     AAsi    C    G        0      0        2 
  28 chr28_16078472     AKia    C    G        0      0        2 
  28 chr28_16078472     AOna    C    G        0      0        2 
  28 chr28_16078472     ASom    C    G        0      0        2 
  28 chr28_16078472     HCab    C    G        1      2        2 
  28 chr28_16078472     HPrz    C    G        1      2        2 
  28 chr28_16078472     ZBoe    C    G        0      0        2 
  28 chr28_16078472     ZGre    C    G        0      0        2 
  28 chr28_16078472     ZHar    C    G        0      0        2 
  28 chr28_16078472   Sample    C    G        1      2        2 
  28 chr28_16108860     AAsi    G    T        0      0        2 
  28 chr28_16108860     AKia    G    T        0      0        2 
  28 chr28_16108860     AOna    G    T        0      0        2 
  28 chr28_16108860     ASom    G    T        0      0        2 
  28 chr28_16108860     HCab    G    T        0      0        2 
  28 chr28_16108860     HPrz    G    T        0      0        2 
  28 chr28_16108860     ZBoe    G    T        0      0        2 
  28 chr28_16108860     ZGre    G    T        1      2        2 
  28 chr28_16108860     ZHar    G    T        0      0        2 
  28 chr28_16108860   Sample    G    T        0      0        2 
  28 chr28_16129887     AAsi    T    G        0      0        2 
  28 chr28_16129887     AKia    T    G        0      0        2 
  28 chr28_16129887     AOna    T    G        0      0        2 
  28 chr28_16129887     ASom    T    G        0      0        2 
  28 chr28_16129887     HCab    T    G        0      0        2 
  28 chr28_16129887     HPrz    T    G        0      0        2 
  28 chr28_16129887     ZBoe    T    G        0      0        2 
  28 chr28_16129887     ZGre    T    G        1      2        2 
  28 chr28_16129887     ZHar    T    G        0      0        2 
  28 chr28_16129887   Sample    T    G        0      0        2 
  28 chr28_16156225     AAsi    A    T        0      0        2 
  28 chr28_16156225     AKia    A    T        0      0        2 
  28 chr28_16156225     AOna    A    T        0      0        2 
  28 chr28_16156225     ASom    A    T        1      2        2 
  28 chr28_16156225     HCab    A    T        0      0        2 
  28 chr28_16156225     HPrz    A    T        0      0        2 
  28 chr28_16156225     ZBoe    A    T        0      0        2 
  28 chr28_16156225     ZGre    A    T        0      0        2 
  28 chr28_16156225     ZHar    A    T        0      0        2 
  28 chr28_16156225   Sample    A    T        0      0        2 
  28 chr28_16166184     AAsi    T    G        0      0        2 
  28 chr28_16166184     AKia    T    G        0      0        2 
  28 chr28_16166184     AOna    T    G        0      0        2 
  28 chr28_16166184     ASom    T    G        0      0        2 
  28 chr28_16166184     HCab    T    G        1      2        2 
  28 chr28_16166184     HPrz    T    G        1      2        2 
  28 chr28_16166184     ZBoe    T    G        0      0        2 
  28 chr28_16166184     ZGre    T    G        0      0        2 
  28 chr28_16166184     ZHar    T    G        0      0        2 
  28 chr28_16166184   Sample    T    G        1      2        2 
  28 chr28_16192228     AAsi    G    T        0      0        2 
  28 chr28_16192228     AKia    G    T      0.5      1        2 
  28 chr28_16192228     AOna    G    T        0      0        2 
  28 chr28_16192228     ASom    G    T        0      0        2 
  28 chr28_16192228     HCab    G    T        0      0        2 
  28 chr28_16192228     HPrz    G    T        0      0        2 
  28 chr28_16192228     ZBoe    G    T        0      0        2 
  28 chr28_16192228     ZGre    G    T        0      0        2 
  28 chr28_16192228     ZHar    G    T        0      0        2 
  28 chr28_16192228   Sample    G    T        0      0        2 
  28 chr28_16220537     AAsi    C    A        0      0        2 
  28 chr28_16220537     AKia    C    A        0      0        2 
  28 chr28_16220537     AOna    C    A        0      0        2 
  28 chr28_16220537     ASom    C    A        0      0        2 
  28 chr28_16220537     HCab    C    A        0      0        2 
  28 chr28_16220537     HPrz    C    A        0      0        2 
  28 chr28_16220537     ZBoe    C    A      0.5      1        2 
  28 chr28_16220537     ZGre    C    A        0      0        2 
  28 chr28_16220537     ZHar    C    A        0      0        2 
  28 chr28_16220537   Sample    C    A        0      0        2 
  28 chr28_16282921     AAsi    C    A        1      2        2 
  28 chr28_16282921     AKia    C    A        0      0        2 
  28 chr28_16282921     AOna    C    A        0      0        2 
  28 chr28_16282921     ASom    C    A        1      2        2 
  28 chr28_16282921     HCab    C    A        0      0        2 
  28 chr28_16282921     HPrz    C    A        0      0        2 
  28 chr28_16282921     ZBoe    C    A        0      0        2 
  28 chr28_16282921     ZGre    C    A        0      0        2 
  28 chr28_16282921     ZHar    C    A        0      0        2 
  28 chr28_16282921   Sample    C    A        0      0        2 
  28 chr28_16283645     AAsi    T    G        0      0        2 
  28 chr28_16283645     AKia    T    G        0      0        2 
  28 chr28_16283645     AOna    T    G      0.5      1        2 
  28 chr28_16283645     ASom    T    G        0      0        2 
  28 chr28_16283645     HCab    T    G        0      0        2 
  28 chr28_16283645     HPrz    T    G        0      0        2 
  28 chr28_16283645     ZBoe    T    G        0      0        2 
  28 chr28_16283645     ZGre    T    G        0      0        2 
  28 chr28_16283645     ZHar    T    G        0      0        2 
  28 chr28_16283645   Sample    T    G        0      0        2 
  28 chr28_16296676     AAsi    G    C        0      0        2 
  28 chr28_16296676     AKia    G    C        1      2        2 
  28 chr28_16296676     AOna    G    C        1      2        2 
  28 chr28_16296676     ASom    G    C        0      0        2 
  28 chr28_16296676     HCab    G    C        0      0        2 
  28 chr28_16296676     HPrz    G    C        0      0        2 
  28 chr28_16296676     ZBoe    G    C        0      0        2 
  28 chr28_16296676     ZGre    G    C        0      0        2 
  28 chr28_16296676     ZHar    G    C        0      0        2 
  28 chr28_16296676   Sample    G    C        0      0        2 
  28 chr28_16310396     AAsi    T    G        0      0        2 
  28 chr28_16310396     AKia    T    G        0      0        2 
  28 chr28_16310396     AOna    T    G        0      0        2 
  28 chr28_16310396     ASom    T    G        0      0        2 
  28 chr28_16310396     HCab    T    G        1      2        2 
  28 chr28_16310396     HPrz    T    G        1      2        2 
  28 chr28_16310396     ZBoe    T    G        0      0        2 
  28 chr28_16310396     ZGre    T    G        0      0        2 
  28 chr28_16310396     ZHar    T    G        0      0        2 
  28 chr28_16310396   Sample    T    G        1      2        2 
  28 chr28_16377724     AAsi    C    G        0      0        2 
  28 chr28_16377724     AKia    C    G        0      0        2 
  28 chr28_16377724     AOna    C    G        0      0        2 
  28 chr28_16377724     ASom    C    G        0      0        2 
  28 chr28_16377724     HCab    C    G        1      2        2 
  28 chr28_16377724     HPrz    C    G        1      2        2 
  28 chr28_16377724     ZBoe    C    G        0      0        2 
  28 chr28_16377724     ZGre    C    G        0      0        2 
  28 chr28_16377724     ZHar    C    G        0      0        2 
  28 chr28_16377724   Sample    C    G        1      2        2 
  28 chr28_16381485     AAsi    T    G        0      0        2 
  28 chr28_16381485     AKia    T    G        0      0        2 
  28 chr28_16381485     AOna    T    G        0      0        2 
  28 chr28_16381485     ASom    T    G        0      0        2 
  28 chr28_16381485     HCab    T    G        0      0        2 
  28 chr28_16381485     HPrz    T    G        0      0        2 
  28 chr28_16381485     ZBoe    T    G        0      0        2 
  28 chr28_16381485     ZGre    T    G        0      0        2 
  28 chr28_16381485     ZHar    T    G        1      2        2 
  28 chr28_16381485   Sample    T    G        0      0        2 
  28 chr28_16402496     AAsi    A    C        0      0        2 
  28 chr28_16402496     AKia    A    C        0      0        2 
  28 chr28_16402496     AOna    A    C      0.5      1        2 
  28 chr28_16402496     ASom    A    C        0      0        2 
  28 chr28_16402496     HCab    A    C        0      0        2 
  28 chr28_16402496     HPrz    A    C        0      0        2 
  28 chr28_16402496     ZBoe    A    C        0      0        2 
  28 chr28_16402496     ZGre    A    C        0      0        2 
  28 chr28_16402496     ZHar    A    C        0      0        2 
  28 chr28_16402496   Sample    A    C        0      0        2 
  28 chr28_16418863     AAsi    C    A        0      0        2 
  28 chr28_16418863     AKia    C    A        0      0        2 
  28 chr28_16418863     AOna    C    A        0      0        2 
  28 chr28_16418863     ASom    C    A        0      0        2 
  28 chr28_16418863     HCab    C    A        0      0        2 
  28 chr28_16418863     HPrz    C    A        1      2        2 
  28 chr28_16418863     ZBoe    C    A        0      0        2 
  28 chr28_16418863     ZGre    C    A        0      0        2 
  28 chr28_16418863     ZHar    C    A        0      0        2 
  28 chr28_16418863   Sample    C    A        0      0        2 
  28 chr28_16462996     AAsi    C    G        0      0        2 
  28 chr28_16462996     AKia    C    G        0      0        2 
  28 chr28_16462996     AOna    C    G        0      0        2 
  28 chr28_16462996     ASom    C    G        0      0        2 
  28 chr28_16462996     HCab    C    G        1      2        2 
  28 chr28_16462996     HPrz    C    G        1      2        2 
  28 chr28_16462996     ZBoe    C    G        0      0        2 
  28 chr28_16462996     ZGre    C    G        0      0        2 
  28 chr28_16462996     ZHar    C    G        0      0        2 
  28 chr28_16462996   Sample    C    G        1      2        2 
  28 chr28_16470064     AAsi    T    G        0      0        2 
  28 chr28_16470064     AKia    T    G        0      0        2 
  28 chr28_16470064     AOna    T    G        0      0        2 
  28 chr28_16470064     ASom    T    G        0      0        2 
  28 chr28_16470064     HCab    T    G        1      2        2 
  28 chr28_16470064     HPrz    T    G        1      2        2 
  28 chr28_16470064     ZBoe    T    G        0      0        2 
  28 chr28_16470064     ZGre    T    G        0      0        2 
  28 chr28_16470064     ZHar    T    G        0      0        2 
  28 chr28_16470064   Sample    T    G        1      2        2 
  28 chr28_16505435     AAsi    C    G        0      0        2 
  28 chr28_16505435     AKia    C    G        0      0        2 
  28 chr28_16505435     AOna    C    G        0      0        2 
  28 chr28_16505435     ASom    C    G        0      0        2 
  28 chr28_16505435     HCab    C    G        1      2        2 
  28 chr28_16505435     HPrz    C    G        1      2        2 
  28 chr28_16505435     ZBoe    C    G        0      0        2 
  28 chr28_16505435     ZGre    C    G        0      0        2 
  28 chr28_16505435     ZHar    C    G        0      0        2 
  28 chr28_16505435   Sample    C    G        1      2        2 
  28 chr28_16512780     AAsi    T    G        0      0        2 
  28 chr28_16512780     AKia    T    G        0      0        2 
  28 chr28_16512780     AOna    T    G        0      0        2 
  28 chr28_16512780     ASom    T    G        0      0        2 
  28 chr28_16512780     HCab    T    G        0      0        2 
  28 chr28_16512780     HPrz    T    G        0      0        2 
  28 chr28_16512780     ZBoe    T    G        1      2        2 
  28 chr28_16512780     ZGre    T    G        1      2        2 
  28 chr28_16512780     ZHar    T    G        1      2        2 
  28 chr28_16512780   Sample    T    G        0      0        2 
  28 chr28_16548034     AAsi    A    T        0      0        2 
  28 chr28_16548034     AKia    A    T        0      0        2 
  28 chr28_16548034     AOna    A    T        0      0        2 
  28 chr28_16548034     ASom    A    T        0      0        2 
  28 chr28_16548034     HCab    A    T        1      2        2 
  28 chr28_16548034     HPrz    A    T        1      2        2 
  28 chr28_16548034     ZBoe    A    T        0      0        2 
  28 chr28_16548034     ZGre    A    T        0      0        2 
  28 chr28_16548034     ZHar    A    T        0      0        2 
  28 chr28_16548034   Sample    A    T        1      2        2 
  28 chr28_16555375     AAsi    A    C        0      0        2 
  28 chr28_16555375     AKia    A    C        0      0        2 
  28 chr28_16555375     AOna    A    C        0      0        2 
  28 chr28_16555375     ASom    A    C        0      0        2 
  28 chr28_16555375     HCab    A    C      0.5      1        2 
  28 chr28_16555375     HPrz    A    C        0      0        2 
  28 chr28_16555375     ZBoe    A    C        0      0        2 
  28 chr28_16555375     ZGre    A    C        0      0        2 
  28 chr28_16555375     ZHar    A    C        0      0        2 
  28 chr28_16555375   Sample    A    C        0      0        2 
  28 chr28_16569593     AAsi    A    T        0      0        2 
  28 chr28_16569593     AKia    A    T      0.5      1        2 
  28 chr28_16569593     AOna    A    T        0      0        2 
  28 chr28_16569593     ASom    A    T        0      0        2 
  28 chr28_16569593     HCab    A    T        0      0        2 
  28 chr28_16569593     HPrz    A    T        0      0        2 
  28 chr28_16569593     ZBoe    A    T        0      0        2 
  28 chr28_16569593     ZGre    A    T        0      0        2 
  28 chr28_16569593     ZHar    A    T        0      0        2 
  28 chr28_16569593   Sample    A    T        0      0        2 
  28 chr28_16577266     AAsi    G    T        0      0        2 
  28 chr28_16577266     AKia    G    T      0.5      1        2 
  28 chr28_16577266     AOna    G    T        0      0        2 
  28 chr28_16577266     ASom    G    T        0      0        2 
  28 chr28_16577266     HCab    G    T        0      0        2 
  28 chr28_16577266     HPrz    G    T        0      0        2 
  28 chr28_16577266     ZBoe    G    T        0      0        2 
  28 chr28_16577266     ZGre    G    T        0      0        2 
  28 chr28_16577266     ZHar    G    T        0      0        2 
  28 chr28_16577266   Sample    G    T        0      0        2 
  28 chr28_16586469     AAsi    C    G        0      0        2 
  28 chr28_16586469     AKia    C    G        0      0        2 
  28 chr28_16586469     AOna    C    G        0      0        2 
  28 chr28_16586469     ASom    C    G        0      0        2 
  28 chr28_16586469     HCab    C    G      0.5      1        2 
  28 chr28_16586469     HPrz    C    G        0      0        2 
  28 chr28_16586469     ZBoe    C    G        0      0        2 
  28 chr28_16586469     ZGre    C    G        0      0        2 
  28 chr28_16586469     ZHar    C    G        0      0        2 
  28 chr28_16586469   Sample    C    G        0      0        2 
  28 chr28_16588784     AAsi    T    A        0      0        2 
  28 chr28_16588784     AKia    T    A        0      0        2 
  28 chr28_16588784     AOna    T    A        0      0        2 
  28 chr28_16588784     ASom    T    A        0      0        2 
  28 chr28_16588784     HCab    T    A        1      2        2 
  28 chr28_16588784     HPrz    T    A        0      0        2 
  28 chr28_16588784     ZBoe    T    A        0      0        2 
  28 chr28_16588784     ZGre    T    A        0      0        2 
  28 chr28_16588784     ZHar    T    A        0      0        2 
  28 chr28_16588784   Sample    T    A        1      2        2 
  28 chr28_16601716     AAsi    G    C        0      0        2 
  28 chr28_16601716     AKia    G    C        0      0        2 
  28 chr28_16601716     AOna    G    C        0      0        2 
  28 chr28_16601716     ASom    G    C        0      0        2 
  28 chr28_16601716     HCab    G    C      0.5      1        2 
  28 chr28_16601716     HPrz    G    C        0      0        2 
  28 chr28_16601716     ZBoe    G    C        0      0        2 
  28 chr28_16601716     ZGre    G    C        0      0        2 
  28 chr28_16601716     ZHar    G    C        0      0        2 
  28 chr28_16601716   Sample    G    C        1      2        2 
  28 chr28_16620124     AAsi    G    C        0      0        2 
  28 chr28_16620124     AKia    G    C        0      0        2 
  28 chr28_16620124     AOna    G    C        0      0        2 
  28 chr28_16620124     ASom    G    C        0      0        2 
  28 chr28_16620124     HCab    G    C        1      2        2 
  28 chr28_16620124     HPrz    G    C        1      2        2 
  28 chr28_16620124     ZBoe    G    C        0      0        2 
  28 chr28_16620124     ZGre    G    C        0      0        2 
  28 chr28_16620124     ZHar    G    C        0      0        2 
  28 chr28_16620124   Sample    G    C        1      2        2 
  28 chr28_16626420     AAsi    A    T        1      2        2 
  28 chr28_16626420     AKia    A    T        0      0        2 
  28 chr28_16626420     AOna    A    T        0      0        2 
  28 chr28_16626420     ASom    A    T        1      2        2 
  28 chr28_16626420     HCab    A    T        0      0        2 
  28 chr28_16626420     HPrz    A    T        0      0        2 
  28 chr28_16626420     ZBoe    A    T        0      0        2 
  28 chr28_16626420     ZGre    A    T        0      0        2 
  28 chr28_16626420     ZHar    A    T        0      0        2 
  28 chr28_16626420   Sample    A    T        0      0        2 
  28 chr28_16649165     AAsi    T    G        0      0        2 
  28 chr28_16649165     AKia    T    G        0      0        2 
  28 chr28_16649165     AOna    T    G        0      0        2 
  28 chr28_16649165     ASom    T    G        0      0        2 
  28 chr28_16649165     HCab    T    G        0      0        2 
  28 chr28_16649165     HPrz    T    G        0      0        2 
  28 chr28_16649165     ZBoe    T    G        0      0        2 
  28 chr28_16649165     ZGre    T    G        1      2        2 
  28 chr28_16649165     ZHar    T    G        0      0        2 
  28 chr28_16649165   Sample    T    G        0      0        2 
  28 chr28_16687079     AAsi    A    C        0      0        2 
  28 chr28_16687079     AKia    A    C        0      0        2 
  28 chr28_16687079     AOna    A    C        0      0        2 
  28 chr28_16687079     ASom    A    C        0      0        2 
  28 chr28_16687079     HCab    A    C        0      0        2 
  28 chr28_16687079     HPrz    A    C        0      0        2 
  28 chr28_16687079     ZBoe    A    C        0      0        2 
  28 chr28_16687079     ZGre    A    C      0.5      1        2 
  28 chr28_16687079     ZHar    A    C        0      0        2 
  28 chr28_16687079   Sample    A    C        0      0        2 
  28 chr28_16728716     AAsi    A    T        0      0        2 
  28 chr28_16728716     AKia    A    T        0      0        2 
  28 chr28_16728716     AOna    A    T        0      0        2 
  28 chr28_16728716     ASom    A    T        0      0        2 
  28 chr28_16728716     HCab    A    T        1      2        2 
  28 chr28_16728716     HPrz    A    T        1      2        2 
  28 chr28_16728716     ZBoe    A    T        0      0        2 
  28 chr28_16728716     ZGre    A    T        0      0        2 
  28 chr28_16728716     ZHar    A    T        0      0        2 
  28 chr28_16728716   Sample    A    T        1      2        2 
  28 chr28_16732750     AAsi    T    A        0      0        2 
  28 chr28_16732750     AKia    T    A        0      0        2 
  28 chr28_16732750     AOna    T    A        0      0        2 
  28 chr28_16732750     ASom    T    A        0      0        2 
  28 chr28_16732750     HCab    T    A        0      0        2 
  28 chr28_16732750     HPrz    T    A        0      0        2 
  28 chr28_16732750     ZBoe    T    A        0      0        2 
  28 chr28_16732750     ZGre    T    A        0      0        2 
  28 chr28_16732750     ZHar    T    A      0.5      1        2 
  28 chr28_16732750   Sample    T    A        0      0        2 
  28 chr28_16733725     AAsi    T    A        1      2        2 
  28 chr28_16733725     AKia    T    A        0      0        2 
  28 chr28_16733725     AOna    T    A        0      0        2 
  28 chr28_16733725     ASom    T    A        1      2        2 
  28 chr28_16733725     HCab    T    A        0      0        2 
  28 chr28_16733725     HPrz    T    A        0      0        2 
  28 chr28_16733725     ZBoe    T    A        0      0        2 
  28 chr28_16733725     ZGre    T    A        0      0        2 
  28 chr28_16733725     ZHar    T    A        0      0        2 
  28 chr28_16733725   Sample    T    A        0      0        2 
  28 chr28_16741819     AAsi    A    C        0      0        2 
  28 chr28_16741819     AKia    A    C        0      0        2 
  28 chr28_16741819     AOna    A    C      0.5      1        2 
  28 chr28_16741819     ASom    A    C        0      0        2 
  28 chr28_16741819     HCab    A    C        0      0        2 
  28 chr28_16741819     HPrz    A    C        0      0        2 
  28 chr28_16741819     ZBoe    A    C        0      0        2 
  28 chr28_16741819     ZGre    A    C        0      0        2 
  28 chr28_16741819     ZHar    A    C        0      0        2 
  28 chr28_16741819   Sample    A    C        0      0        2 
  28 chr28_16757988     AAsi    T    A        0      0        2 
  28 chr28_16757988     AKia    T    A        0      0        2 
  28 chr28_16757988     AOna    T    A        0      0        2 
  28 chr28_16757988     ASom    T    A        0      0        2 
  28 chr28_16757988     HCab    T    A        1      2        2 
  28 chr28_16757988     HPrz    T    A        1      2        2 
  28 chr28_16757988     ZBoe    T    A        0      0        2 
  28 chr28_16757988     ZGre    T    A        0      0        2 
  28 chr28_16757988     ZHar    T    A        0      0        2 
  28 chr28_16757988   Sample    T    A        1      2        2 
  28 chr28_16784219     AAsi    C    A        0      0        2 
  28 chr28_16784219     AKia    C    A        0      0        2 
  28 chr28_16784219     AOna    C    A        0      0        2 
  28 chr28_16784219     ASom    C    A        0      0        2 
  28 chr28_16784219     HCab    C    A        1      2        2 
  28 chr28_16784219     HPrz    C    A        1      2        2 
  28 chr28_16784219     ZBoe    C    A        0      0        2 
  28 chr28_16784219     ZGre    C    A        0      0        2 
  28 chr28_16784219     ZHar    C    A        0      0        2 
  28 chr28_16784219   Sample    C    A        1      2        2 
  28 chr28_16808608     AAsi    T    G        0      0        2 
  28 chr28_16808608     AKia    T    G        0      0        2 
  28 chr28_16808608     AOna    T    G      0.5      1        2 
  28 chr28_16808608     ASom    T    G        0      0        2 
  28 chr28_16808608     HCab    T    G        0      0        2 
  28 chr28_16808608     HPrz    T    G        0      0        2 
  28 chr28_16808608     ZBoe    T    G        0      0        2 
  28 chr28_16808608     ZGre    T    G        0      0        2 
  28 chr28_16808608     ZHar    T    G        0      0        2 
  28 chr28_16808608   Sample    T    G        0      0        2 
  28 chr28_16860733     AAsi    G    C        0      0        2 
  28 chr28_16860733     AKia    G    C        0      0        2 
  28 chr28_16860733     AOna    G    C        0      0        2 
  28 chr28_16860733     ASom    G    C        0      0        2 
  28 chr28_16860733     HCab    G    C        0      0        2 
  28 chr28_16860733     HPrz    G    C        0      0        2 
  28 chr28_16860733     ZBoe    G    C        1      2        2 
  28 chr28_16860733     ZGre    G    C        1      2        2 
  28 chr28_16860733     ZHar    G    C        1      2        2 
  28 chr28_16860733   Sample    G    C        0      0        2 
  28 chr28_16861332     AAsi    G    C        0      0        2 
  28 chr28_16861332     AKia    G    C        0      0        2 
  28 chr28_16861332     AOna    G    C        0      0        2 
  28 chr28_16861332     ASom    G    C        0      0        2 
  28 chr28_16861332     HCab    G    C        0      0        2 
  28 chr28_16861332     HPrz    G    C        0      0        2 
  28 chr28_16861332     ZBoe    G    C        1      2        2 
  28 chr28_16861332     ZGre    G    C        1      2        2 
  28 chr28_16861332     ZHar    G    C        1      2        2 
  28 chr28_16861332   Sample    G    C        0      0        2 
  28 chr28_16880115     AAsi    A    T        0      0        2 
  28 chr28_16880115     AKia    A    T        1      2        2 
  28 chr28_16880115     AOna    A    T        0      0        2 
  28 chr28_16880115     ASom    A    T        0      0        2 
  28 chr28_16880115     HCab    A    T        0      0        2 
  28 chr28_16880115     HPrz    A    T        0      0        2 
  28 chr28_16880115     ZBoe    A    T        0      0        2 
  28 chr28_16880115     ZGre    A    T        0      0        2 
  28 chr28_16880115     ZHar    A    T        0      0        2 
  28 chr28_16880115   Sample    A    T        0      0        2 
  28 chr28_16882644     AAsi    T    A        1      2        2 
  28 chr28_16882644     AKia    T    A        1      2        2 
  28 chr28_16882644     AOna    T    A      0.5      1        2 
  28 chr28_16882644     ASom    T    A        1      2        2 
  28 chr28_16882644     HCab    T    A        0      0        2 
  28 chr28_16882644     HPrz    T    A        0      0        2 
  28 chr28_16882644     ZBoe    T    A        0      0        2 
  28 chr28_16882644     ZGre    T    A        0      0        2 
  28 chr28_16882644     ZHar    T    A        0      0        2 
  28 chr28_16882644   Sample    T    A        0      0        2 
  28 chr28_16896002     AAsi    T    G        0      0        2 
  28 chr28_16896002     AKia    T    G        0      0        2 
  28 chr28_16896002     AOna    T    G        0      0        2 
  28 chr28_16896002     ASom    T    G        0      0        2 
  28 chr28_16896002     HCab    T    G        1      2        2 
  28 chr28_16896002     HPrz    T    G        1      2        2 
  28 chr28_16896002     ZBoe    T    G        0      0        2 
  28 chr28_16896002     ZGre    T    G        0      0        2 
  28 chr28_16896002     ZHar    T    G        0      0        2 
  28 chr28_16896002   Sample    T    G        1      2        2 
  28 chr28_16926469     AAsi    G    C        0      0        2 
  28 chr28_16926469     AKia    G    C        0      0        2 
  28 chr28_16926469     AOna    G    C        0      0        2 
  28 chr28_16926469     ASom    G    C        0      0        2 
  28 chr28_16926469     HCab    G    C        1      2        2 
  28 chr28_16926469     HPrz    G    C        1      2        2 
  28 chr28_16926469     ZBoe    G    C        0      0        2 
  28 chr28_16926469     ZGre    G    C        0      0        2 
  28 chr28_16926469     ZHar    G    C        0      0        2 
  28 chr28_16926469   Sample    G    C        1      2        2 
  28 chr28_16953874     AAsi    C    G        0      0        2 
  28 chr28_16953874     AKia    C    G        0      0        2 
  28 chr28_16953874     AOna    C    G        0      0        2 
  28 chr28_16953874     ASom    C    G        0      0        2 
  28 chr28_16953874     HCab    C    G        0      0        2 
  28 chr28_16953874     HPrz    C    G        0      0        2 
  28 chr28_16953874     ZBoe    C    G      0.5      1        2 
  28 chr28_16953874     ZGre    C    G        0      0        2 
  28 chr28_16953874     ZHar    C    G        0      0        2 
  28 chr28_16953874   Sample    C    G        0      0        2 
  28 chr28_16967252     AAsi    C    A        0      0        2 
  28 chr28_16967252     AKia    C    A        0      0        2 
  28 chr28_16967252     AOna    C    A        0      0        2 
  28 chr28_16967252     ASom    C    A        0      0        2 
  28 chr28_16967252     HCab    C    A        0      0        2 
  28 chr28_16967252     HPrz    C    A        1      2        2 
  28 chr28_16967252     ZBoe    C    A        0      0        2 
  28 chr28_16967252     ZGre    C    A        0      0        2 
  28 chr28_16967252     ZHar    C    A        0      0        2 
  28 chr28_16967252   Sample    C    A        1      2        2 
  28 chr28_16967906     AAsi    T    A        0      0        2 
  28 chr28_16967906     AKia    T    A        0      0        2 
  28 chr28_16967906     AOna    T    A        0      0        2 
  28 chr28_16967906     ASom    T    A        0      0        2 
  28 chr28_16967906     HCab    T    A        0      0        2 
  28 chr28_16967906     HPrz    T    A        0      0        2 
  28 chr28_16967906     ZBoe    T    A        0      0        2 
  28 chr28_16967906     ZGre    T    A        0      0        2 
  28 chr28_16967906     ZHar    T    A      0.5      1        2 
  28 chr28_16967906   Sample    T    A        0      0        2 
  28 chr28_16982660     AAsi    A    C        0      0        2 
  28 chr28_16982660     AKia    A    C        0      0        2 
  28 chr28_16982660     AOna    A    C        0      0        2 
  28 chr28_16982660     ASom    A    C        0      0        2 
  28 chr28_16982660     HCab    A    C        0      0        2 
  28 chr28_16982660     HPrz    A    C        0      0        2 
  28 chr28_16982660     ZBoe    A    C        1      2        2 
  28 chr28_16982660     ZGre    A    C        0      0        2 
  28 chr28_16982660     ZHar    A    C        0      0        2 
  28 chr28_16982660   Sample    A    C        0      0        2 
  28 chr28_16983700     AAsi    T    A        0      0        2 
  28 chr28_16983700     AKia    T    A        0      0        2 
  28 chr28_16983700     AOna    T    A        0      0        2 
  28 chr28_16983700     ASom    T    A        0      0        2 
  28 chr28_16983700     HCab    T    A        1      2        2 
  28 chr28_16983700     HPrz    T    A        1      2        2 
  28 chr28_16983700     ZBoe    T    A        0      0        2 
  28 chr28_16983700     ZGre    T    A        0      0        2 
  28 chr28_16983700     ZHar    T    A        0      0        2 
  28 chr28_16983700   Sample    T    A        1      2        2 
  28 chr28_17021679     AAsi    T    A        1      2        2 
  28 chr28_17021679     AKia    T    A        0      0        2 
  28 chr28_17021679     AOna    T    A        0      0        2 
  28 chr28_17021679     ASom    T    A        1      2        2 
  28 chr28_17021679     HCab    T    A        0      0        2 
  28 chr28_17021679     HPrz    T    A        0      0        2 
  28 chr28_17021679     ZBoe    T    A        0      0        2 
  28 chr28_17021679     ZGre    T    A        0      0        2 
  28 chr28_17021679     ZHar    T    A        0      0        2 
  28 chr28_17021679   Sample    T    A        0      0        2 
  28 chr28_17034702     AAsi    T    A        0      0        2 
  28 chr28_17034702     AKia    T    A        0      0        2 
  28 chr28_17034702     AOna    T    A        0      0        2 
  28 chr28_17034702     ASom    T    A        1      2        2 
  28 chr28_17034702     HCab    T    A        0      0        2 
  28 chr28_17034702     HPrz    T    A        0      0        2 
  28 chr28_17034702     ZBoe    T    A        0      0        2 
  28 chr28_17034702     ZGre    T    A        0      0        2 
  28 chr28_17034702     ZHar    T    A        0      0        2 
  28 chr28_17034702   Sample    T    A        0      0        2 
  28 chr28_17049942     AAsi    G    C        0      0        2 
  28 chr28_17049942     AKia    G    C        0      0        2 
  28 chr28_17049942     AOna    G    C        0      0        2 
  28 chr28_17049942     ASom    G    C        0      0        2 
  28 chr28_17049942     HCab    G    C        0      0        2 
  28 chr28_17049942     HPrz    G    C        0      0        2 
  28 chr28_17049942     ZBoe    G    C      0.5      1        2 
  28 chr28_17049942     ZGre    G    C        0      0        2 
  28 chr28_17049942     ZHar    G    C        0      0        2 
  28 chr28_17049942   Sample    G    C        0      0        2 
  28 chr28_17090342     AAsi    G    T        0      0        2 
  28 chr28_17090342     AKia    G    T        0      0        2 
  28 chr28_17090342     AOna    G    T        0      0        2 
  28 chr28_17090342     ASom    G    T        0      0        2 
  28 chr28_17090342     HCab    G    T        0      0        2 
  28 chr28_17090342     HPrz    G    T        0      0        2 
  28 chr28_17090342     ZBoe    G    T        0      0        2 
  28 chr28_17090342     ZGre    G    T        1      2        2 
  28 chr28_17090342     ZHar    G    T        0      0        2 
  28 chr28_17090342   Sample    G    T        0      0        2 
  28 chr28_17094824     AAsi    C    A        0      0        2 
  28 chr28_17094824     AKia    C    A        0      0        2 
  28 chr28_17094824     AOna    C    A        0      0        2 
  28 chr28_17094824     ASom    C    A        0      0        2 
  28 chr28_17094824     HCab    C    A        1      2        2 
  28 chr28_17094824     HPrz    C    A        0      0        2 
  28 chr28_17094824     ZBoe    C    A        0      0        2 
  28 chr28_17094824     ZGre    C    A        0      0        2 
  28 chr28_17094824     ZHar    C    A        0      0        2 
  28 chr28_17094824   Sample    C    A        0      0        2 
  28 chr28_17100361     AAsi    A    C        0      0        2 
  28 chr28_17100361     AKia    A    C        0      0        2 
  28 chr28_17100361     AOna    A    C        0      0        2 
  28 chr28_17100361     ASom    A    C        0      0        2 
  28 chr28_17100361     HCab    A    C        0      0        2 
  28 chr28_17100361     HPrz    A    C        0      0        2 
  28 chr28_17100361     ZBoe    A    C      0.5      1        2 
  28 chr28_17100361     ZGre    A    C        0      0        2 
  28 chr28_17100361     ZHar    A    C        0      0        2 
  28 chr28_17100361   Sample    A    C        0      0        2 
  28 chr28_17126829     AAsi    T    G        0      0        2 
  28 chr28_17126829     AKia    T    G        0      0        2 
  28 chr28_17126829     AOna    T    G        0      0        2 
  28 chr28_17126829     ASom    T    G        0      0        2 
  28 chr28_17126829     HCab    T    G        0      0        2 
  28 chr28_17126829     HPrz    T    G        1      2        2 
  28 chr28_17126829     ZBoe    T    G        0      0        2 
  28 chr28_17126829     ZGre    T    G        0      0        2 
  28 chr28_17126829     ZHar    T    G        0      0        2 
  28 chr28_17126829   Sample    T    G        0      0        2 
  28 chr28_17145296     AAsi    A    C        0      0        2 
  28 chr28_17145296     AKia    A    C        0      0        2 
  28 chr28_17145296     AOna    A    C        0      0        2 
  28 chr28_17145296     ASom    A    C        0      0        2 
  28 chr28_17145296     HCab    A    C        0      0        2 
  28 chr28_17145296     HPrz    A    C        0      0        2 
  28 chr28_17145296     ZBoe    A    C        0      0        2 
  28 chr28_17145296     ZGre    A    C        0      0        2 
  28 chr28_17145296     ZHar    A    C        1      2        2 
  28 chr28_17145296   Sample    A    C        0      0        2 
  28 chr28_17166971     AAsi    T    G        0      0        2 
  28 chr28_17166971     AKia    T    G        0      0        2 
  28 chr28_17166971     AOna    T    G        0      0        2 
  28 chr28_17166971     ASom    T    G        0      0        2 
  28 chr28_17166971     HCab    T    G        0      0        2 
  28 chr28_17166971     HPrz    T    G        0      0        2 
  28 chr28_17166971     ZBoe    T    G        0      0        2 
  28 chr28_17166971     ZGre    T    G        1      2        2 
  28 chr28_17166971     ZHar    T    G        0      0        2 
  28 chr28_17166971   Sample    T    G        0      0        2 
  28 chr28_17166995     AAsi    C    G        1      2        2 
  28 chr28_17166995     AKia    C    G        0      0        2 
  28 chr28_17166995     AOna    C    G        0      0        2 
  28 chr28_17166995     ASom    C    G        1      2        2 
  28 chr28_17166995     HCab    C    G        0      0        2 
  28 chr28_17166995     HPrz    C    G        0      0        2 
  28 chr28_17166995     ZBoe    C    G        0      0        2 
  28 chr28_17166995     ZGre    C    G        0      0        2 
  28 chr28_17166995     ZHar    C    G        0      0        2 
  28 chr28_17166995   Sample    C    G        0      0        2 
  28 chr28_17171280     AAsi    C    G        0      0        2 
  28 chr28_17171280     AKia    C    G        0      0        2 
  28 chr28_17171280     AOna    C    G        0      0        2 
  28 chr28_17171280     ASom    C    G        0      0        2 
  28 chr28_17171280     HCab    C    G        1      2        2 
  28 chr28_17171280     HPrz    C    G        1      2        2 
  28 chr28_17171280     ZBoe    C    G        0      0        2 
  28 chr28_17171280     ZGre    C    G        0      0        2 
  28 chr28_17171280     ZHar    C    G        0      0        2 
  28 chr28_17171280   Sample    C    G        1      2        2 
  28 chr28_17243798     AAsi    C    A        0      0        2 
  28 chr28_17243798     AKia    C    A        0      0        2 
  28 chr28_17243798     AOna    C    A        0      0        2 
  28 chr28_17243798     ASom    C    A        0      0        2 
  28 chr28_17243798     HCab    C    A        1      2        2 
  28 chr28_17243798     HPrz    C    A        1      2        2 
  28 chr28_17243798     ZBoe    C    A        0      0        2 
  28 chr28_17243798     ZGre    C    A        0      0        2 
  28 chr28_17243798     ZHar    C    A        0      0        2 
  28 chr28_17243798   Sample    C    A        1      2        2 
  28 chr28_17254481     AAsi    C    A        0      0        2 
  28 chr28_17254481     AKia    C    A        0      0        2 
  28 chr28_17254481     AOna    C    A        0      0        2 
  28 chr28_17254481     ASom    C    A        0      0        2 
  28 chr28_17254481     HCab    C    A        1      2        2 
  28 chr28_17254481     HPrz    C    A        1      2        2 
  28 chr28_17254481     ZBoe    C    A        0      0        2 
  28 chr28_17254481     ZGre    C    A        0      0        2 
  28 chr28_17254481     ZHar    C    A        0      0        2 
  28 chr28_17254481   Sample    C    A        1      2        2 
  28 chr28_17255000     AAsi    T    A        0      0        2 
  28 chr28_17255000     AKia    T    A        0      0        2 
  28 chr28_17255000     AOna    T    A        0      0        2 
  28 chr28_17255000     ASom    T    A        1      2        2 
  28 chr28_17255000     HCab    T    A        0      0        2 
  28 chr28_17255000     HPrz    T    A        0      0        2 
  28 chr28_17255000     ZBoe    T    A        0      0        2 
  28 chr28_17255000     ZGre    T    A        0      0        2 
  28 chr28_17255000     ZHar    T    A        0      0        2 
  28 chr28_17255000   Sample    T    A        0      0        2 
  28 chr28_17269306     AAsi    C    A        0      0        2 
  28 chr28_17269306     AKia    C    A        0      0        2 
  28 chr28_17269306     AOna    C    A      0.5      1        2 
  28 chr28_17269306     ASom    C    A        0      0        2 
  28 chr28_17269306     HCab    C    A        0      0        2 
  28 chr28_17269306     HPrz    C    A        0      0        2 
  28 chr28_17269306     ZBoe    C    A        0      0        2 
  28 chr28_17269306     ZGre    C    A        0      0        2 
  28 chr28_17269306     ZHar    C    A        0      0        2 
  28 chr28_17269306   Sample    C    A        0      0        2 
  28 chr28_17271186     AAsi    G    T        0      0        2 
  28 chr28_17271186     AKia    G    T        0      0        2 
  28 chr28_17271186     AOna    G    T        0      0        2 
  28 chr28_17271186     ASom    G    T        0      0        2 
  28 chr28_17271186     HCab    G    T        1      2        2 
  28 chr28_17271186     HPrz    G    T        1      2        2 
  28 chr28_17271186     ZBoe    G    T        0      0        2 
  28 chr28_17271186     ZGre    G    T        0      0        2 
  28 chr28_17271186     ZHar    G    T        0      0        2 
  28 chr28_17271186   Sample    G    T        1      2        2 
  28 chr28_17297296     AAsi    G    T        0      0        2 
  28 chr28_17297296     AKia    G    T        0      0        2 
  28 chr28_17297296     AOna    G    T        0      0        2 
  28 chr28_17297296     ASom    G    T        0      0        2 
  28 chr28_17297296     HCab    G    T        1      2        2 
  28 chr28_17297296     HPrz    G    T        1      2        2 
  28 chr28_17297296     ZBoe    G    T        0      0        2 
  28 chr28_17297296     ZGre    G    T        0      0        2 
  28 chr28_17297296     ZHar    G    T        0      0        2 
  28 chr28_17297296   Sample    G    T        1      2        2 
  28 chr28_17299522     AAsi    A    C      0.5      1        2 
  28 chr28_17299522     AKia    A    C        0      0        2 
  28 chr28_17299522     AOna    A    C        0      0        2 
  28 chr28_17299522     ASom    A    C        1      2        2 
  28 chr28_17299522     HCab    A    C        0      0        2 
  28 chr28_17299522     HPrz    A    C        0      0        2 
  28 chr28_17299522     ZBoe    A    C        0      0        2 
  28 chr28_17299522     ZGre    A    C        0      0        2 
  28 chr28_17299522     ZHar    A    C        0      0        2 
  28 chr28_17299522   Sample    A    C        0      0        2 
  28 chr28_17339371     AAsi    A    C        0      0        2 
  28 chr28_17339371     AKia    A    C        0      0        2 
  28 chr28_17339371     AOna    A    C        0      0        2 
  28 chr28_17339371     ASom    A    C        0      0        2 
  28 chr28_17339371     HCab    A    C        0      0        2 
  28 chr28_17339371     HPrz    A    C        0      0        2 
  28 chr28_17339371     ZBoe    A    C        0      0        2 
  28 chr28_17339371     ZGre    A    C        0      0        2 
  28 chr28_17339371     ZHar    A    C        1      2        2 
  28 chr28_17339371   Sample    A    C        0      0        2 
  28 chr28_17341988     AAsi    A    C        0      0        2 
  28 chr28_17341988     AKia    A    C        0      0        2 
  28 chr28_17341988     AOna    A    C        0      0        2 
  28 chr28_17341988     ASom    A    C        0      0        2 
  28 chr28_17341988     HCab    A    C        1      2        2 
  28 chr28_17341988     HPrz    A    C        1      2        2 
  28 chr28_17341988     ZBoe    A    C        0      0        2 
  28 chr28_17341988     ZGre    A    C        0      0        2 
  28 chr28_17341988     ZHar    A    C        0      0        2 
  28 chr28_17341988   Sample    A    C        1      2        2 
  28 chr28_17356297     AAsi    C    G        0      0        2 
  28 chr28_17356297     AKia    C    G        0      0        2 
  28 chr28_17356297     AOna    C    G        0      0        2 
  28 chr28_17356297     ASom    C    G        0      0        2 
  28 chr28_17356297     HCab    C    G        1      2        2 
  28 chr28_17356297     HPrz    C    G        1      2        2 
  28 chr28_17356297     ZBoe    C    G        0      0        2 
  28 chr28_17356297     ZGre    C    G        0      0        2 
  28 chr28_17356297     ZHar    C    G        0      0        2 
  28 chr28_17356297   Sample    C    G        1      2        2 
  28 chr28_17357792     AAsi    A    T        1      2        2 
  28 chr28_17357792     AKia    A    T        0      0        2 
  28 chr28_17357792     AOna    A    T        0      0        2 
  28 chr28_17357792     ASom    A    T        1      2        2 
  28 chr28_17357792     HCab    A    T        0      0        2 
  28 chr28_17357792     HPrz    A    T        0      0        2 
  28 chr28_17357792     ZBoe    A    T        0      0        2 
  28 chr28_17357792     ZGre    A    T        0      0        2 
  28 chr28_17357792     ZHar    A    T        0      0        2 
  28 chr28_17357792   Sample    A    T        0      0        2 
  28 chr28_17366582     AAsi    C    A        0      0        2 
  28 chr28_17366582     AKia    C    A        0      0        2 
  28 chr28_17366582     AOna    C    A        0      0        2 
  28 chr28_17366582     ASom    C    A        1      2        2 
  28 chr28_17366582     HCab    C    A        0      0        2 
  28 chr28_17366582     HPrz    C    A        0      0        2 
  28 chr28_17366582     ZBoe    C    A        0      0        2 
  28 chr28_17366582     ZGre    C    A        0      0        2 
  28 chr28_17366582     ZHar    C    A        0      0        2 
  28 chr28_17366582   Sample    C    A        0      0        2 
  28 chr28_17386128     AAsi    C    A        0      0        2 
  28 chr28_17386128     AKia    C    A        0      0        2 
  28 chr28_17386128     AOna    C    A        0      0        2 
  28 chr28_17386128     ASom    C    A        0      0        2 
  28 chr28_17386128     HCab    C    A        0      0        2 
  28 chr28_17386128     HPrz    C    A        0      0        2 
  28 chr28_17386128     ZBoe    C    A        0      0        2 
  28 chr28_17386128     ZGre    C    A        1      2        2 
  28 chr28_17386128     ZHar    C    A        0      0        2 
  28 chr28_17386128   Sample    C    A        0      0        2 
  28 chr28_17404961     AAsi    A    T        0      0        2 
  28 chr28_17404961     AKia    A    T        0      0        2 
  28 chr28_17404961     AOna    A    T        0      0        2 
  28 chr28_17404961     ASom    A    T        0      0        2 
  28 chr28_17404961     HCab    A    T        0      0        2 
  28 chr28_17404961     HPrz    A    T        0      0        2 
  28 chr28_17404961     ZBoe    A    T        0      0        2 
  28 chr28_17404961     ZGre    A    T        0      0        2 
  28 chr28_17404961     ZHar    A    T        1      2        2 
  28 chr28_17404961   Sample    A    T        0      0        2 
  28 chr28_17415761     AAsi    T    A        0      0        2 
  28 chr28_17415761     AKia    T    A        0      0        2 
  28 chr28_17415761     AOna    T    A        0      0        2 
  28 chr28_17415761     ASom    T    A        0      0        2 
  28 chr28_17415761     HCab    T    A      0.5      1        2 
  28 chr28_17415761     HPrz    T    A        0      0        2 
  28 chr28_17415761     ZBoe    T    A        0      0        2 
  28 chr28_17415761     ZGre    T    A        0      0        2 
  28 chr28_17415761     ZHar    T    A        0      0        2 
  28 chr28_17415761   Sample    T    A        0      0        2 
  28 chr28_17418188     AAsi    G    C      0.5      1        2 
  28 chr28_17418188     AKia    G    C        0      0        2 
  28 chr28_17418188     AOna    G    C        0      0        2 
  28 chr28_17418188     ASom    G    C        0      0        2 
  28 chr28_17418188     HCab    G    C        0      0        2 
  28 chr28_17418188     HPrz    G    C        0      0        2 
  28 chr28_17418188     ZBoe    G    C        0      0        2 
  28 chr28_17418188     ZGre    G    C        0      0        2 
  28 chr28_17418188     ZHar    G    C        0      0        2 
  28 chr28_17418188   Sample    G    C        0      0        2 
  28 chr28_17426690     AAsi    T    G        1      2        2 
  28 chr28_17426690     AKia    T    G        0      0        2 
  28 chr28_17426690     AOna    T    G        0      0        2 
  28 chr28_17426690     ASom    T    G        1      2        2 
  28 chr28_17426690     HCab    T    G        0      0        2 
  28 chr28_17426690     HPrz    T    G        0      0        2 
  28 chr28_17426690     ZBoe    T    G        1      2        2 
  28 chr28_17426690     ZGre    T    G        1      2        2 
  28 chr28_17426690     ZHar    T    G        1      2        2 
  28 chr28_17426690   Sample    T    G        0      0        2 
  28 chr28_17429600     AAsi    G    C        0      0        2 
  28 chr28_17429600     AKia    G    C        0      0        2 
  28 chr28_17429600     AOna    G    C        0      0        2 
  28 chr28_17429600     ASom    G    C        0      0        2 
  28 chr28_17429600     HCab    G    C        0      0        2 
  28 chr28_17429600     HPrz    G    C        0      0        2 
  28 chr28_17429600     ZBoe    G    C      0.5      1        2 
  28 chr28_17429600     ZGre    G    C        0      0        2 
  28 chr28_17429600     ZHar    G    C        0      0        2 
  28 chr28_17429600   Sample    G    C        0      0        2 
  28 chr28_17471432     AAsi    A    T        0      0        2 
  28 chr28_17471432     AKia    A    T        0      0        2 
  28 chr28_17471432     AOna    A    T        0      0        2 
  28 chr28_17471432     ASom    A    T        0      0        2 
  28 chr28_17471432     HCab    A    T        0      0        2 
  28 chr28_17471432     HPrz    A    T        0      0        2 
  28 chr28_17471432     ZBoe    A    T        0      0        2 
  28 chr28_17471432     ZGre    A    T        1      2        2 
  28 chr28_17471432     ZHar    A    T        0      0        2 
  28 chr28_17471432   Sample    A    T        0      0        2 
  28 chr28_17478429     AAsi    C    G        0      0        2 
  28 chr28_17478429     AKia    C    G      0.5      1        2 
  28 chr28_17478429     AOna    C    G        0      0        2 
  28 chr28_17478429     ASom    C    G        0      0        2 
  28 chr28_17478429     HCab    C    G        0      0        2 
  28 chr28_17478429     HPrz    C    G        0      0        2 
  28 chr28_17478429     ZBoe    C    G        0      0        2 
  28 chr28_17478429     ZGre    C    G        0      0        2 
  28 chr28_17478429     ZHar    C    G        0      0        2 
  28 chr28_17478429   Sample    C    G        0      0        2 
  28 chr28_17485923     AAsi    C    A        0      0        2 
  28 chr28_17485923     AKia    C    A        0      0        2 
  28 chr28_17485923     AOna    C    A        0      0        2 
  28 chr28_17485923     ASom    C    A        0      0        2 
  28 chr28_17485923     HCab    C    A        1      2        2 
  28 chr28_17485923     HPrz    C    A        1      2        2 
  28 chr28_17485923     ZBoe    C    A        0      0        2 
  28 chr28_17485923     ZGre    C    A        0      0        2 
  28 chr28_17485923     ZHar    C    A        0      0        2 
  28 chr28_17485923   Sample    C    A        1      2        2 
  28 chr28_17495201     AAsi    C    A        0      0        2 
  28 chr28_17495201     AKia    C    A        0      0        2 
  28 chr28_17495201     AOna    C    A        0      0        2 
  28 chr28_17495201     ASom    C    A        0      0        2 
  28 chr28_17495201     HCab    C    A        0      0        2 
  28 chr28_17495201     HPrz    C    A        0      0        2 
  28 chr28_17495201     ZBoe    C    A        1      2        2 
  28 chr28_17495201     ZGre    C    A        0      0        2 
  28 chr28_17495201     ZHar    C    A        0      0        2 
  28 chr28_17495201   Sample    C    A        0      0        2 
  28 chr28_17515594     AAsi    C    G      0.5      1        2 
  28 chr28_17515594     AKia    C    G        0      0        2 
  28 chr28_17515594     AOna    C    G        0      0        2 
  28 chr28_17515594     ASom    C    G        0      0        2 
  28 chr28_17515594     HCab    C    G        0      0        2 
  28 chr28_17515594     HPrz    C    G        0      0        2 
  28 chr28_17515594     ZBoe    C    G        0      0        2 
  28 chr28_17515594     ZGre    C    G        0      0        2 
  28 chr28_17515594     ZHar    C    G        0      0        2 
  28 chr28_17515594   Sample    C    G        0      0        2 
  28 chr28_17520366     AAsi    T    A        0      0        2 
  28 chr28_17520366     AKia    T    A        0      0        2 
  28 chr28_17520366     AOna    T    A        0      0        2 
  28 chr28_17520366     ASom    T    A        0      0        2 
  28 chr28_17520366     HCab    T    A        0      0        2 
  28 chr28_17520366     HPrz    T    A        0      0        2 
  28 chr28_17520366     ZBoe    T    A        0      0        2 
  28 chr28_17520366     ZGre    T    A        1      2        2 
  28 chr28_17520366     ZHar    T    A        0      0        2 
  28 chr28_17520366   Sample    T    A        0      0        2 
  28 chr28_17526595     AAsi    A    C        0      0        2 
  28 chr28_17526595     AKia    A    C        0      0        2 
  28 chr28_17526595     AOna    A    C        0      0        2 
  28 chr28_17526595     ASom    A    C        0      0        2 
  28 chr28_17526595     HCab    A    C        1      2        2 
  28 chr28_17526595     HPrz    A    C        1      2        2 
  28 chr28_17526595     ZBoe    A    C        0      0        2 
  28 chr28_17526595     ZGre    A    C        0      0        2 
  28 chr28_17526595     ZHar    A    C        0      0        2 
  28 chr28_17526595   Sample    A    C        1      2        2 
  28 chr28_17562701     AAsi    T    A        0      0        2 
  28 chr28_17562701     AKia    T    A        0      0        2 
  28 chr28_17562701     AOna    T    A      0.5      1        2 
  28 chr28_17562701     ASom    T    A        0      0        2 
  28 chr28_17562701     HCab    T    A        0      0        2 
  28 chr28_17562701     HPrz    T    A        0      0        2 
  28 chr28_17562701     ZBoe    T    A        0      0        2 
  28 chr28_17562701     ZGre    T    A        0      0        2 
  28 chr28_17562701     ZHar    T    A        0      0        2 
  28 chr28_17562701   Sample    T    A        0      0        2 
  28 chr28_17569361     AAsi    T    G        0      0        2 
  28 chr28_17569361     AKia    T    G        0      0        2 
  28 chr28_17569361     AOna    T    G        0      0        2 
  28 chr28_17569361     ASom    T    G        0      0        2 
  28 chr28_17569361     HCab    T    G        0      0        2 
  28 chr28_17569361     HPrz    T    G        0      0        2 
  28 chr28_17569361     ZBoe    T    G        0      0        2 
  28 chr28_17569361     ZGre    T    G        0      0        2 
  28 chr28_17569361     ZHar    T    G      0.5      1        2 
  28 chr28_17569361   Sample    T    G        0      0        2 
  28 chr28_17576257     AAsi    C    G        0      0        2 
  28 chr28_17576257     AKia    C    G        1      2        2 
  28 chr28_17576257     AOna    C    G        1      2        2 
  28 chr28_17576257     ASom    C    G        0      0        2 
  28 chr28_17576257     HCab    C    G        0      0        2 
  28 chr28_17576257     HPrz    C    G        0      0        2 
  28 chr28_17576257     ZBoe    C    G        0      0        2 
  28 chr28_17576257     ZGre    C    G        0      0        2 
  28 chr28_17576257     ZHar    C    G        0      0        2 
  28 chr28_17576257   Sample    C    G        0      0        2 
  28 chr28_17600367     AAsi    A    T        0      0        2 
  28 chr28_17600367     AKia    A    T        0      0        2 
  28 chr28_17600367     AOna    A    T        0      0        2 
  28 chr28_17600367     ASom    A    T        0      0        2 
  28 chr28_17600367     HCab    A    T        0      0        2 
  28 chr28_17600367     HPrz    A    T        0      0        2 
  28 chr28_17600367     ZBoe    A    T        0      0        2 
  28 chr28_17600367     ZGre    A    T        1      2        2 
  28 chr28_17600367     ZHar    A    T        1      2        2 
  28 chr28_17600367   Sample    A    T        0      0        2 
  28 chr28_17603120     AAsi    C    A        0      0        2 
  28 chr28_17603120     AKia    C    A        0      0        2 
  28 chr28_17603120     AOna    C    A        0      0        2 
  28 chr28_17603120     ASom    C    A        0      0        2 
  28 chr28_17603120     HCab    C    A      0.5      1        2 
  28 chr28_17603120     HPrz    C    A        0      0        2 
  28 chr28_17603120     ZBoe    C    A        0      0        2 
  28 chr28_17603120     ZGre    C    A        0      0        2 
  28 chr28_17603120     ZHar    C    A        0      0        2 
  28 chr28_17603120   Sample    C    A        1      2        2 
  28 chr28_17612513     AAsi    C    G        0      0        2 
  28 chr28_17612513     AKia    C    G        0      0        2 
  28 chr28_17612513     AOna    C    G        0      0        2 
  28 chr28_17612513     ASom    C    G        0      0        2 
  28 chr28_17612513     HCab    C    G      0.5      1        2 
  28 chr28_17612513     HPrz    C    G        0      0        2 
  28 chr28_17612513     ZBoe    C    G        0      0        2 
  28 chr28_17612513     ZGre    C    G        0      0        2 
  28 chr28_17612513     ZHar    C    G        0      0        2 
  28 chr28_17612513   Sample    C    G        0      0        2 
  28 chr28_17675528     AAsi    G    T        0      0        2 
  28 chr28_17675528     AKia    G    T        0      0        2 
  28 chr28_17675528     AOna    G    T        0      0        2 
  28 chr28_17675528     ASom    G    T        0      0        2 
  28 chr28_17675528     HCab    G    T        0      0        2 
  28 chr28_17675528     HPrz    G    T        0      0        2 
  28 chr28_17675528     ZBoe    G    T        0      0        2 
  28 chr28_17675528     ZGre    G    T      0.5      1        2 
  28 chr28_17675528     ZHar    G    T        0      0        2 
  28 chr28_17675528   Sample    G    T        0      0        2 
  28 chr28_17680636     AAsi    G    T        0      0        2 
  28 chr28_17680636     AKia    G    T        0      0        2 
  28 chr28_17680636     AOna    G    T        0      0        2 
  28 chr28_17680636     ASom    G    T        0      0        2 
  28 chr28_17680636     HCab    G    T        0      0        2 
  28 chr28_17680636     HPrz    G    T        0      0        2 
  28 chr28_17680636     ZBoe    G    T        1      2        2 
  28 chr28_17680636     ZGre    G    T        0      0        2 
  28 chr28_17680636     ZHar    G    T        0      0        2 
  28 chr28_17680636   Sample    G    T        0      0        2 
  28 chr28_17680806     AAsi    A    T        0      0        2 
  28 chr28_17680806     AKia    A    T        0      0        2 
  28 chr28_17680806     AOna    A    T      0.5      1        2 
  28 chr28_17680806     ASom    A    T        0      0        2 
  28 chr28_17680806     HCab    A    T        0      0        2 
  28 chr28_17680806     HPrz    A    T        0      0        2 
  28 chr28_17680806     ZBoe    A    T        0      0        2 
  28 chr28_17680806     ZGre    A    T        0      0        2 
  28 chr28_17680806     ZHar    A    T        0      0        2 
  28 chr28_17680806   Sample    A    T        0      0        2 
  28 chr28_17686158     AAsi    T    G        0      0        2 
  28 chr28_17686158     AKia    T    G        1      2        2 
  28 chr28_17686158     AOna    T    G      0.5      1        2 
  28 chr28_17686158     ASom    T    G        0      0        2 
  28 chr28_17686158     HCab    T    G        0      0        2 
  28 chr28_17686158     HPrz    T    G        0      0        2 
  28 chr28_17686158     ZBoe    T    G        0      0        2 
  28 chr28_17686158     ZGre    T    G        0      0        2 
  28 chr28_17686158     ZHar    T    G        0      0        2 
  28 chr28_17686158   Sample    T    G        0      0        2 
  28 chr28_17699039     AAsi    T    G        0      0        2 
  28 chr28_17699039     AKia    T    G        0      0        2 
  28 chr28_17699039     AOna    T    G        0      0        2 
  28 chr28_17699039     ASom    T    G        0      0        2 
  28 chr28_17699039     HCab    T    G        1      2        2 
  28 chr28_17699039     HPrz    T    G        1      2        2 
  28 chr28_17699039     ZBoe    T    G        0      0        2 
  28 chr28_17699039     ZGre    T    G        0      0        2 
  28 chr28_17699039     ZHar    T    G        0      0        2 
  28 chr28_17699039   Sample    T    G        1      2        2 
  28 chr28_17721603     AAsi    T    A        0      0        2 
  28 chr28_17721603     AKia    T    A        0      0        2 
  28 chr28_17721603     AOna    T    A        0      0        2 
  28 chr28_17721603     ASom    T    A        0      0        2 
  28 chr28_17721603     HCab    T    A        1      2        2 
  28 chr28_17721603     HPrz    T    A        1      2        2 
  28 chr28_17721603     ZBoe    T    A        0      0        2 
  28 chr28_17721603     ZGre    T    A        0      0        2 
  28 chr28_17721603     ZHar    T    A        0      0        2 
  28 chr28_17721603   Sample    T    A        1      2        2 
  28 chr28_17723655     AAsi    G    C        0      0        2 
  28 chr28_17723655     AKia    G    C        0      0        2 
  28 chr28_17723655     AOna    G    C        0      0        2 
  28 chr28_17723655     ASom    G    C        0      0        2 
  28 chr28_17723655     HCab    G    C        1      2        2 
  28 chr28_17723655     HPrz    G    C        1      2        2 
  28 chr28_17723655     ZBoe    G    C        0      0        2 
  28 chr28_17723655     ZGre    G    C        0      0        2 
  28 chr28_17723655     ZHar    G    C        0      0        2 
  28 chr28_17723655   Sample    G    C        1      2        2 
  28 chr28_17726560     AAsi    A    C        0      0        2 
  28 chr28_17726560     AKia    A    C        1      2        2 
  28 chr28_17726560     AOna    A    C      0.5      1        2 
  28 chr28_17726560     ASom    A    C        0      0        2 
  28 chr28_17726560     HCab    A    C        0      0        2 
  28 chr28_17726560     HPrz    A    C        0      0        2 
  28 chr28_17726560     ZBoe    A    C        0      0        2 
  28 chr28_17726560     ZGre    A    C        0      0        2 
  28 chr28_17726560     ZHar    A    C        0      0        2 
  28 chr28_17726560   Sample    A    C        0      0        2 
  28 chr28_17755814     AAsi    C    G        0      0        2 
  28 chr28_17755814     AKia    C    G        0      0        2 
  28 chr28_17755814     AOna    C    G        0      0        2 
  28 chr28_17755814     ASom    C    G        0      0        2 
  28 chr28_17755814     HCab    C    G        1      2        2 
  28 chr28_17755814     HPrz    C    G        1      2        2 
  28 chr28_17755814     ZBoe    C    G        0      0        2 
  28 chr28_17755814     ZGre    C    G        0      0        2 
  28 chr28_17755814     ZHar    C    G        0      0        2 
  28 chr28_17755814   Sample    C    G        1      2        2 
  28 chr28_17758618     AAsi    A    T        0      0        2 
  28 chr28_17758618     AKia    A    T        0      0        2 
  28 chr28_17758618     AOna    A    T        1      2        2 
  28 chr28_17758618     ASom    A    T        0      0        2 
  28 chr28_17758618     HCab    A    T        0      0        2 
  28 chr28_17758618     HPrz    A    T        0      0        2 
  28 chr28_17758618     ZBoe    A    T        0      0        2 
  28 chr28_17758618     ZGre    A    T        0      0        2 
  28 chr28_17758618     ZHar    A    T        0      0        2 
  28 chr28_17758618   Sample    A    T        0      0        2 
  28 chr28_17777361     AAsi    T    A        0      0        2 
  28 chr28_17777361     AKia    T    A        0      0        2 
  28 chr28_17777361     AOna    T    A        0      0        2 
  28 chr28_17777361     ASom    T    A        0      0        2 
  28 chr28_17777361     HCab    T    A        0      0        2 
  28 chr28_17777361     HPrz    T    A        0      0        2 
  28 chr28_17777361     ZBoe    T    A        0      0        2 
  28 chr28_17777361     ZGre    T    A        1      2        2 
  28 chr28_17777361     ZHar    T    A        0      0        2 
  28 chr28_17777361   Sample    T    A        0      0        2 
  28 chr28_17806053     AAsi    G    C        0      0        2 
  28 chr28_17806053     AKia    G    C        0      0        2 
  28 chr28_17806053     AOna    G    C        0      0        2 
  28 chr28_17806053     ASom    G    C        1      2        2 
  28 chr28_17806053     HCab    G    C        0      0        2 
  28 chr28_17806053     HPrz    G    C        0      0        2 
  28 chr28_17806053     ZBoe    G    C        0      0        2 
  28 chr28_17806053     ZGre    G    C        0      0        2 
  28 chr28_17806053     ZHar    G    C        0      0        2 
  28 chr28_17806053   Sample    G    C        0      0        2 
  28 chr28_17806345     AAsi    G    T        0      0        2 
  28 chr28_17806345     AKia    G    T        0      0        2 
  28 chr28_17806345     AOna    G    T        0      0        2 
  28 chr28_17806345     ASom    G    T        0      0        2 
  28 chr28_17806345     HCab    G    T        1      2        2 
  28 chr28_17806345     HPrz    G    T        1      2        2 
  28 chr28_17806345     ZBoe    G    T        0      0        2 
  28 chr28_17806345     ZGre    G    T        0      0        2 
  28 chr28_17806345     ZHar    G    T        0      0        2 
  28 chr28_17806345   Sample    G    T        1      2        2 
  28 chr28_17818799     AAsi    C    G        0      0        2 
  28 chr28_17818799     AKia    C    G        0      0        2 
  28 chr28_17818799     AOna    C    G        0      0        2 
  28 chr28_17818799     ASom    C    G        0      0        2 
  28 chr28_17818799     HCab    C    G        1      2        2 
  28 chr28_17818799     HPrz    C    G        1      2        2 
  28 chr28_17818799     ZBoe    C    G        0      0        2 
  28 chr28_17818799     ZGre    C    G        0      0        2 
  28 chr28_17818799     ZHar    C    G        0      0        2 
  28 chr28_17818799   Sample    C    G        1      2        2 
  28 chr28_17819830     AAsi    G    C        0      0        2 
  28 chr28_17819830     AKia    G    C        0      0        2 
  28 chr28_17819830     AOna    G    C        0      0        2 
  28 chr28_17819830     ASom    G    C        0      0        2 
  28 chr28_17819830     HCab    G    C        0      0        2 
  28 chr28_17819830     HPrz    G    C        0      0        2 
  28 chr28_17819830     ZBoe    G    C      0.5      1        2 
  28 chr28_17819830     ZGre    G    C        1      2        2 
  28 chr28_17819830     ZHar    G    C        1      2        2 
  28 chr28_17819830   Sample    G    C        0      0        2 
  28 chr28_17823279     AAsi    A    C        0      0        2 
  28 chr28_17823279     AKia    A    C        0      0        2 
  28 chr28_17823279     AOna    A    C        0      0        2 
  28 chr28_17823279     ASom    A    C        0      0        2 
  28 chr28_17823279     HCab    A    C        0      0        2 
  28 chr28_17823279     HPrz    A    C        0      0        2 
  28 chr28_17823279     ZBoe    A    C        0      0        2 
  28 chr28_17823279     ZGre    A    C        1      2        2 
  28 chr28_17823279     ZHar    A    C        0      0        2 
  28 chr28_17823279   Sample    A    C        0      0        2 
  28 chr28_17825173     AAsi    A    C        0      0        2 
  28 chr28_17825173     AKia    A    C        0      0        2 
  28 chr28_17825173     AOna    A    C        0      0        2 
  28 chr28_17825173     ASom    A    C        0      0        2 
  28 chr28_17825173     HCab    A    C        0      0        2 
  28 chr28_17825173     HPrz    A    C        0      0        2 
  28 chr28_17825173     ZBoe    A    C        0      0        2 
  28 chr28_17825173     ZGre    A    C        0      0        2 
  28 chr28_17825173     ZHar    A    C        1      2        2 
  28 chr28_17825173   Sample    A    C        0      0        2 
  28 chr28_17837029     AAsi    G    T        0      0        2 
  28 chr28_17837029     AKia    G    T        0      0        2 
  28 chr28_17837029     AOna    G    T        0      0        2 
  28 chr28_17837029     ASom    G    T        0      0        2 
  28 chr28_17837029     HCab    G    T        1      2        2 
  28 chr28_17837029     HPrz    G    T        1      2        2 
  28 chr28_17837029     ZBoe    G    T        0      0        2 
  28 chr28_17837029     ZGre    G    T        0      0        2 
  28 chr28_17837029     ZHar    G    T        0      0        2 
  28 chr28_17837029   Sample    G    T        1      2        2 
  28 chr28_17841453     AAsi    G    C        0      0        2 
  28 chr28_17841453     AKia    G    C        0      0        2 
  28 chr28_17841453     AOna    G    C      0.5      1        2 
  28 chr28_17841453     ASom    G    C        0      0        2 
  28 chr28_17841453     HCab    G    C        0      0        2 
  28 chr28_17841453     HPrz    G    C        0      0        2 
  28 chr28_17841453     ZBoe    G    C        0      0        2 
  28 chr28_17841453     ZGre    G    C        0      0        2 
  28 chr28_17841453     ZHar    G    C        0      0        2 
  28 chr28_17841453   Sample    G    C        0      0        2 
  28 chr28_17856766     AAsi    C    G        0      0        2 
  28 chr28_17856766     AKia    C    G        0      0        2 
  28 chr28_17856766     AOna    C    G        0      0        2 
  28 chr28_17856766     ASom    C    G        0      0        2 
  28 chr28_17856766     HCab    C    G        1      2        2 
  28 chr28_17856766     HPrz    C    G        1      2        2 
  28 chr28_17856766     ZBoe    C    G        0      0        2 
  28 chr28_17856766     ZGre    C    G        0      0        2 
  28 chr28_17856766     ZHar    C    G        0      0        2 
  28 chr28_17856766   Sample    C    G        1      2        2 
  28 chr28_17857952     AAsi    T    A        0      0        2 
  28 chr28_17857952     AKia    T    A        0      0        2 
  28 chr28_17857952     AOna    T    A        0      0        2 
  28 chr28_17857952     ASom    T    A        0      0        2 
  28 chr28_17857952     HCab    T    A        1      2        2 
  28 chr28_17857952     HPrz    T    A        1      2        2 
  28 chr28_17857952     ZBoe    T    A        0      0        2 
  28 chr28_17857952     ZGre    T    A        0      0        2 
  28 chr28_17857952     ZHar    T    A        0      0        2 
  28 chr28_17857952   Sample    T    A        1      2        2 
  28 chr28_17875029     AAsi    C    G        0      0        2 
  28 chr28_17875029     AKia    C    G        0      0        2 
  28 chr28_17875029     AOna    C    G        0      0        2 
  28 chr28_17875029     ASom    C    G        0      0        2 
  28 chr28_17875029     HCab    C    G        0      0        2 
  28 chr28_17875029     HPrz    C    G        0      0        2 
  28 chr28_17875029     ZBoe    C    G        0      0        2 
  28 chr28_17875029     ZGre    C    G        0      0        2 
  28 chr28_17875029     ZHar    C    G        1      2        2 
  28 chr28_17875029   Sample    C    G        0      0        2 
  28 chr28_17899038     AAsi    G    C        0      0        2 
  28 chr28_17899038     AKia    G    C        0      0        2 
  28 chr28_17899038     AOna    G    C        0      0        2 
  28 chr28_17899038     ASom    G    C        0      0        2 
  28 chr28_17899038     HCab    G    C        0      0        2 
  28 chr28_17899038     HPrz    G    C        0      0        2 
  28 chr28_17899038     ZBoe    G    C        0      0        2 
  28 chr28_17899038     ZGre    G    C        1      2        2 
  28 chr28_17899038     ZHar    G    C        0      0        2 
  28 chr28_17899038   Sample    G    C        0      0        2 
  28 chr28_17921693     AAsi    C    A        0      0        2 
  28 chr28_17921693     AKia    C    A        0      0        2 
  28 chr28_17921693     AOna    C    A        0      0        2 
  28 chr28_17921693     ASom    C    A        0      0        2 
  28 chr28_17921693     HCab    C    A        1      2        2 
  28 chr28_17921693     HPrz    C    A        1      2        2 
  28 chr28_17921693     ZBoe    C    A        0      0        2 
  28 chr28_17921693     ZGre    C    A        0      0        2 
  28 chr28_17921693     ZHar    C    A        0      0        2 
  28 chr28_17921693   Sample    C    A        1      2        2 
  28 chr28_17940213     AAsi    T    G        0      0        2 
  28 chr28_17940213     AKia    T    G        0      0        2 
  28 chr28_17940213     AOna    T    G        0      0        2 
  28 chr28_17940213     ASom    T    G        0      0        2 
  28 chr28_17940213     HCab    T    G        0      0        2 
  28 chr28_17940213     HPrz    T    G        0      0        2 
  28 chr28_17940213     ZBoe    T    G        0      0        2 
  28 chr28_17940213     ZGre    T    G        1      2        2 
  28 chr28_17940213     ZHar    T    G        0      0        2 
  28 chr28_17940213   Sample    T    G        0      0        2 
  28 chr28_17958108     AAsi    C    A        0      0        2 
  28 chr28_17958108     AKia    C    A        0      0        2 
  28 chr28_17958108     AOna    C    A        0      0        2 
  28 chr28_17958108     ASom    C    A        0      0        2 
  28 chr28_17958108     HCab    C    A        1      2        2 
  28 chr28_17958108     HPrz    C    A        1      2        2 
  28 chr28_17958108     ZBoe    C    A        0      0        2 
  28 chr28_17958108     ZGre    C    A        0      0        2 
  28 chr28_17958108     ZHar    C    A        0      0        2 
  28 chr28_17958108   Sample    C    A        1      2        2 
  28 chr28_17993051     AAsi    C    A        0      0        2 
  28 chr28_17993051     AKia    C    A        0      0        2 
  28 chr28_17993051     AOna    C    A        0      0        2 
  28 chr28_17993051     ASom    C    A        0      0        2 
  28 chr28_17993051     HCab    C    A        0      0        2 
  28 chr28_17993051     HPrz    C    A        0      0        2 
  28 chr28_17993051     ZBoe    C    A        1      2        2 
  28 chr28_17993051     ZGre    C    A        0      0        2 
  28 chr28_17993051     ZHar    C    A        0      0        2 
  28 chr28_17993051   Sample    C    A        0      0        2 
  28 chr28_17995657     AAsi    T    G        0      0        2 
  28 chr28_17995657     AKia    T    G        0      0        2 
  28 chr28_17995657     AOna    T    G        0      0        2 
  28 chr28_17995657     ASom    T    G        0      0        2 
  28 chr28_17995657     HCab    T    G        0      0        2 
  28 chr28_17995657     HPrz    T    G        0      0        2 
  28 chr28_17995657     ZBoe    T    G        0      0        2 
  28 chr28_17995657     ZGre    T    G        1      2        2 
  28 chr28_17995657     ZHar    T    G        0      0        2 
  28 chr28_17995657   Sample    T    G        0      0        2 
  28 chr28_17996425     AAsi    C    A        0      0        2 
  28 chr28_17996425     AKia    C    A        0      0        2 
  28 chr28_17996425     AOna    C    A        0      0        2 
  28 chr28_17996425     ASom    C    A        0      0        2 
  28 chr28_17996425     HCab    C    A      0.5      1        2 
  28 chr28_17996425     HPrz    C    A        1      2        2 
  28 chr28_17996425     ZBoe    C    A        0      0        2 
  28 chr28_17996425     ZGre    C    A        0      0        2 
  28 chr28_17996425     ZHar    C    A        0      0        2 
  28 chr28_17996425   Sample    C    A        1      2        2 
  28 chr28_18009924     AAsi    C    A        0      0        2 
  28 chr28_18009924     AKia    C    A        0      0        2 
  28 chr28_18009924     AOna    C    A        0      0        2 
  28 chr28_18009924     ASom    C    A        0      0        2 
  28 chr28_18009924     HCab    C    A        1      2        2 
  28 chr28_18009924     HPrz    C    A        1      2        2 
  28 chr28_18009924     ZBoe    C    A        0      0        2 
  28 chr28_18009924     ZGre    C    A        0      0        2 
  28 chr28_18009924     ZHar    C    A        0      0        2 
  28 chr28_18009924   Sample    C    A        0      0        2 
  28 chr28_18019826     AAsi    T    G        0      0        2 
  28 chr28_18019826     AKia    T    G        0      0        2 
  28 chr28_18019826     AOna    T    G        0      0        2 
  28 chr28_18019826     ASom    T    G        0      0        2 
  28 chr28_18019826     HCab    T    G        0      0        2 
  28 chr28_18019826     HPrz    T    G        0      0        2 
  28 chr28_18019826     ZBoe    T    G      0.5      1        2 
  28 chr28_18019826     ZGre    T    G        0      0        2 
  28 chr28_18019826     ZHar    T    G        0      0        2 
  28 chr28_18019826   Sample    T    G        0      0        2 
  28 chr28_18033089     AAsi    G    C        0      0        2 
  28 chr28_18033089     AKia    G    C        0      0        2 
  28 chr28_18033089     AOna    G    C        1      2        2 
  28 chr28_18033089     ASom    G    C        0      0        2 
  28 chr28_18033089     HCab    G    C        0      0        2 
  28 chr28_18033089     HPrz    G    C        0      0        2 
  28 chr28_18033089     ZBoe    G    C        0      0        2 
  28 chr28_18033089     ZGre    G    C        0      0        2 
  28 chr28_18033089     ZHar    G    C        0      0        2 
  28 chr28_18033089   Sample    G    C        0      0        2 
  28 chr28_18052417     AAsi    G    C        0      0        2 
  28 chr28_18052417     AKia    G    C        0      0        2 
  28 chr28_18052417     AOna    G    C        0      0        2 
  28 chr28_18052417     ASom    G    C        0      0        2 
  28 chr28_18052417     HCab    G    C        0      0        2 
  28 chr28_18052417     HPrz    G    C        0      0        2 
  28 chr28_18052417     ZBoe    G    C        0      0        2 
  28 chr28_18052417     ZGre    G    C        0      0        2 
  28 chr28_18052417     ZHar    G    C        1      2        2 
  28 chr28_18052417   Sample    G    C        0      0        2 
  28 chr28_18067140     AAsi    T    G        0      0        2 
  28 chr28_18067140     AKia    T    G        0      0        2 
  28 chr28_18067140     AOna    T    G        0      0        2 
  28 chr28_18067140     ASom    T    G        0      0        2 
  28 chr28_18067140     HCab    T    G        0      0        2 
  28 chr28_18067140     HPrz    T    G        0      0        2 
  28 chr28_18067140     ZBoe    T    G        0      0        2 
  28 chr28_18067140     ZGre    T    G        1      2        2 
  28 chr28_18067140     ZHar    T    G        0      0        2 
  28 chr28_18067140   Sample    T    G        0      0        2 
  28 chr28_18078246     AAsi    A    C        0      0        2 
  28 chr28_18078246     AKia    A    C        0      0        2 
  28 chr28_18078246     AOna    A    C        0      0        2 
  28 chr28_18078246     ASom    A    C        0      0        2 
  28 chr28_18078246     HCab    A    C        0      0        2 
  28 chr28_18078246     HPrz    A    C        0      0        2 
  28 chr28_18078246     ZBoe    A    C        0      0        2 
  28 chr28_18078246     ZGre    A    C        1      2        2 
  28 chr28_18078246     ZHar    A    C        0      0        2 
  28 chr28_18078246   Sample    A    C        0      0        2 
  28 chr28_18094013     AAsi    A    T        0      0        2 
  28 chr28_18094013     AKia    A    T        0      0        2 
  28 chr28_18094013     AOna    A    T        0      0        2 
  28 chr28_18094013     ASom    A    T        0      0        2 
  28 chr28_18094013     HCab    A    T        0      0        2 
  28 chr28_18094013     HPrz    A    T        0      0        2 
  28 chr28_18094013     ZBoe    A    T        0      0        2 
  28 chr28_18094013     ZGre    A    T        0      0        2 
  28 chr28_18094013     ZHar    A    T        1      2        2 
  28 chr28_18094013   Sample    A    T        0      0        2 
  28 chr28_18134017     AAsi    T    A        1      2        2 
  28 chr28_18134017     AKia    T    A        0      0        2 
  28 chr28_18134017     AOna    T    A        0      0        2 
  28 chr28_18134017     ASom    T    A        1      2        2 
  28 chr28_18134017     HCab    T    A        1      2        2 
  28 chr28_18134017     HPrz    T    A        1      2        2 
  28 chr28_18134017     ZBoe    T    A        0      0        2 
  28 chr28_18134017     ZGre    T    A        0      0        2 
  28 chr28_18134017     ZHar    T    A        0      0        2 
  28 chr28_18134017   Sample    T    A        1      2        2 
  28 chr28_18144829     AAsi    C    A        0      0        2 
  28 chr28_18144829     AKia    C    A        1      2        2 
  28 chr28_18144829     AOna    C    A      0.5      1        2 
  28 chr28_18144829     ASom    C    A        0      0        2 
  28 chr28_18144829     HCab    C    A        0      0        2 
  28 chr28_18144829     HPrz    C    A        0      0        2 
  28 chr28_18144829     ZBoe    C    A        0      0        2 
  28 chr28_18144829     ZGre    C    A        0      0        2 
  28 chr28_18144829     ZHar    C    A        0      0        2 
  28 chr28_18144829   Sample    C    A        0      0        2 
  28 chr28_18177054     AAsi    T    A        0      0        2 
  28 chr28_18177054     AKia    T    A        0      0        2 
  28 chr28_18177054     AOna    T    A      0.5      1        2 
  28 chr28_18177054     ASom    T    A        0      0        2 
  28 chr28_18177054     HCab    T    A        0      0        2 
  28 chr28_18177054     HPrz    T    A        0      0        2 
  28 chr28_18177054     ZBoe    T    A        0      0        2 
  28 chr28_18177054     ZGre    T    A        0      0        2 
  28 chr28_18177054     ZHar    T    A        0      0        2 
  28 chr28_18177054   Sample    T    A        0      0        2 
  28 chr28_18199554     AAsi    T    G        0      0        2 
  28 chr28_18199554     AKia    T    G        0      0        2 
  28 chr28_18199554     AOna    T    G        0      0        2 
  28 chr28_18199554     ASom    T    G        0      0        2 
  28 chr28_18199554     HCab    T    G        0      0        2 
  28 chr28_18199554     HPrz    T    G        0      0        2 
  28 chr28_18199554     ZBoe    T    G        0      0        2 
  28 chr28_18199554     ZGre    T    G        1      2        2 
  28 chr28_18199554     ZHar    T    G        0      0        2 
  28 chr28_18199554   Sample    T    G        0      0        2 
  28 chr28_18217979     AAsi    A    T        0      0        2 
  28 chr28_18217979     AKia    A    T        0      0        2 
  28 chr28_18217979     AOna    A    T        0      0        2 
  28 chr28_18217979     ASom    A    T        0      0        2 
  28 chr28_18217979     HCab    A    T        1      2        2 
  28 chr28_18217979     HPrz    A    T        1      2        2 
  28 chr28_18217979     ZBoe    A    T        0      0        2 
  28 chr28_18217979     ZGre    A    T        0      0        2 
  28 chr28_18217979     ZHar    A    T        0      0        2 
  28 chr28_18217979   Sample    A    T        1      2        2 
  28 chr28_18222097     AAsi    T    A        0      0        2 
  28 chr28_18222097     AKia    T    A        0      0        2 
  28 chr28_18222097     AOna    T    A        0      0        2 
  28 chr28_18222097     ASom    T    A        0      0        2 
  28 chr28_18222097     HCab    T    A        0      0        2 
  28 chr28_18222097     HPrz    T    A        0      0        2 
  28 chr28_18222097     ZBoe    T    A      0.5      1        2 
  28 chr28_18222097     ZGre    T    A        0      0        2 
  28 chr28_18222097     ZHar    T    A        0      0        2 
  28 chr28_18222097   Sample    T    A        0      0        2 
  28 chr28_18229316     AAsi    G    T        0      0        2 
  28 chr28_18229316     AKia    G    T        0      0        2 
  28 chr28_18229316     AOna    G    T        0      0        2 
  28 chr28_18229316     ASom    G    T        0      0        2 
  28 chr28_18229316     HCab    G    T        1      2        2 
  28 chr28_18229316     HPrz    G    T        1      2        2 
  28 chr28_18229316     ZBoe    G    T        0      0        2 
  28 chr28_18229316     ZGre    G    T        0      0        2 
  28 chr28_18229316     ZHar    G    T        0      0        2 
  28 chr28_18229316   Sample    G    T        1      2        2 
  28 chr28_18240283     AAsi    C    G        0      0        2 
  28 chr28_18240283     AKia    C    G      0.5      1        2 
  28 chr28_18240283     AOna    C    G      0.5      1        2 
  28 chr28_18240283     ASom    C    G        0      0        2 
  28 chr28_18240283     HCab    C    G        0      0        2 
  28 chr28_18240283     HPrz    C    G        0      0        2 
  28 chr28_18240283     ZBoe    C    G        0      0        2 
  28 chr28_18240283     ZGre    C    G        0      0        2 
  28 chr28_18240283     ZHar    C    G        0      0        2 
  28 chr28_18240283   Sample    C    G        0      0        2 
  28 chr28_18243134     AAsi    T    G        0      0        2 
  28 chr28_18243134     AKia    T    G        0      0        2 
  28 chr28_18243134     AOna    T    G        0      0        2 
  28 chr28_18243134     ASom    T    G        0      0        2 
  28 chr28_18243134     HCab    T    G        0      0        2 
  28 chr28_18243134     HPrz    T    G        1      2        2 
  28 chr28_18243134     ZBoe    T    G        0      0        2 
  28 chr28_18243134     ZGre    T    G        0      0        2 
  28 chr28_18243134     ZHar    T    G        0      0        2 
  28 chr28_18243134   Sample    T    G        0      0        2 
  28 chr28_18243215     AAsi    C    G        0      0        2 
  28 chr28_18243215     AKia    C    G        0      0        2 
  28 chr28_18243215     AOna    C    G      0.5      1        2 
  28 chr28_18243215     ASom    C    G        0      0        2 
  28 chr28_18243215     HCab    C    G        0      0        2 
  28 chr28_18243215     HPrz    C    G        0      0        2 
  28 chr28_18243215     ZBoe    C    G        0      0        2 
  28 chr28_18243215     ZGre    C    G        0      0        2 
  28 chr28_18243215     ZHar    C    G        0      0        2 
  28 chr28_18243215   Sample    C    G        0      0        2 
  28 chr28_18251303     AAsi    T    G        0      0        2 
  28 chr28_18251303     AKia    T    G        0      0        2 
  28 chr28_18251303     AOna    T    G        0      0        2 
  28 chr28_18251303     ASom    T    G        0      0        2 
  28 chr28_18251303     HCab    T    G        0      0        2 
  28 chr28_18251303     HPrz    T    G        0      0        2 
  28 chr28_18251303     ZBoe    T    G      0.5      1        2 
  28 chr28_18251303     ZGre    T    G        0      0        2 
  28 chr28_18251303     ZHar    T    G        1      2        2 
  28 chr28_18251303   Sample    T    G        0      0        2 
  28 chr28_18272415     AAsi    C    G        0      0        2 
  28 chr28_18272415     AKia    C    G        0      0        2 
  28 chr28_18272415     AOna    C    G        0      0        2 
  28 chr28_18272415     ASom    C    G        0      0        2 
  28 chr28_18272415     HCab    C    G        0      0        2 
  28 chr28_18272415     HPrz    C    G        0      0        2 
  28 chr28_18272415     ZBoe    C    G        0      0        2 
  28 chr28_18272415     ZGre    C    G        1      2        2 
  28 chr28_18272415     ZHar    C    G        1      2        2 
  28 chr28_18272415   Sample    C    G        0      0        2 
  28 chr28_18343910     AAsi    A    T        0      0        2 
  28 chr28_18343910     AKia    A    T        0      0        2 
  28 chr28_18343910     AOna    A    T        0      0        2 
  28 chr28_18343910     ASom    A    T        0      0        2 
  28 chr28_18343910     HCab    A    T        0      0        2 
  28 chr28_18343910     HPrz    A    T        0      0        2 
  28 chr28_18343910     ZBoe    A    T        0      0        2 
  28 chr28_18343910     ZGre    A    T        0      0        2 
  28 chr28_18343910     ZHar    A    T      0.5      1        2 
  28 chr28_18343910   Sample    A    T        0      0        2 
  28 chr28_18370098     AAsi    A    T        0      0        2 
  28 chr28_18370098     AKia    A    T        0      0        2 
  28 chr28_18370098     AOna    A    T        0      0        2 
  28 chr28_18370098     ASom    A    T        0      0        2 
  28 chr28_18370098     HCab    A    T        1      2        2 
  28 chr28_18370098     HPrz    A    T        1      2        2 
  28 chr28_18370098     ZBoe    A    T        0      0        2 
  28 chr28_18370098     ZGre    A    T        0      0        2 
  28 chr28_18370098     ZHar    A    T        0      0        2 
  28 chr28_18370098   Sample    A    T        1      2        2 
  28 chr28_18405501     AAsi    C    A        0      0        2 
  28 chr28_18405501     AKia    C    A        0      0        2 
  28 chr28_18405501     AOna    C    A        0      0        2 
  28 chr28_18405501     ASom    C    A        0      0        2 
  28 chr28_18405501     HCab    C    A        0      0        2 
  28 chr28_18405501     HPrz    C    A        0      0        2 
  28 chr28_18405501     ZBoe    C    A        0      0        2 
  28 chr28_18405501     ZGre    C    A        0      0        2 
  28 chr28_18405501     ZHar    C    A        1      2        2 
  28 chr28_18405501   Sample    C    A        0      0        2 
  28 chr28_18418584     AAsi    C    G        0      0        2 
  28 chr28_18418584     AKia    C    G        0      0        2 
  28 chr28_18418584     AOna    C    G        0      0        2 
  28 chr28_18418584     ASom    C    G        0      0        2 
  28 chr28_18418584     HCab    C    G        0      0        2 
  28 chr28_18418584     HPrz    C    G        0      0        2 
  28 chr28_18418584     ZBoe    C    G        0      0        2 
  28 chr28_18418584     ZGre    C    G        0      0        2 
  28 chr28_18418584     ZHar    C    G      0.5      1        2 
  28 chr28_18418584   Sample    C    G        0      0        2 
  28 chr28_18420435     AAsi    A    C        0      0        2 
  28 chr28_18420435     AKia    A    C        0      0        2 
  28 chr28_18420435     AOna    A    C        0      0        2 
  28 chr28_18420435     ASom    A    C        0      0        2 
  28 chr28_18420435     HCab    A    C        1      2        2 
  28 chr28_18420435     HPrz    A    C        1      2        2 
  28 chr28_18420435     ZBoe    A    C        0      0        2 
  28 chr28_18420435     ZGre    A    C        0      0        2 
  28 chr28_18420435     ZHar    A    C        0      0        2 
  28 chr28_18420435   Sample    A    C        1      2        2 
  28 chr28_18450001     AAsi    G    C        0      0        2 
  28 chr28_18450001     AKia    G    C        0      0        2 
  28 chr28_18450001     AOna    G    C        0      0        2 
  28 chr28_18450001     ASom    G    C        0      0        2 
  28 chr28_18450001     HCab    G    C        1      2        2 
  28 chr28_18450001     HPrz    G    C        1      2        2 
  28 chr28_18450001     ZBoe    G    C        0      0        2 
  28 chr28_18450001     ZGre    G    C        0      0        2 
  28 chr28_18450001     ZHar    G    C        0      0        2 
  28 chr28_18450001   Sample    G    C        1      2        2 
  28 chr28_18476195     AAsi    T    G        0      0        2 
  28 chr28_18476195     AKia    T    G        0      0        2 
  28 chr28_18476195     AOna    T    G        0      0        2 
  28 chr28_18476195     ASom    T    G        0      0        2 
  28 chr28_18476195     HCab    T    G        1      2        2 
  28 chr28_18476195     HPrz    T    G        1      2        2 
  28 chr28_18476195     ZBoe    T    G        0      0        2 
  28 chr28_18476195     ZGre    T    G        0      0        2 
  28 chr28_18476195     ZHar    T    G        0      0        2 
  28 chr28_18476195   Sample    T    G        1      2        2 
  28 chr28_18476947     AAsi    A    T        1      2        2 
  28 chr28_18476947     AKia    A    T        0      0        2 
  28 chr28_18476947     AOna    A    T        0      0        2 
  28 chr28_18476947     ASom    A    T        0      0        2 
  28 chr28_18476947     HCab    A    T        0      0        2 
  28 chr28_18476947     HPrz    A    T        0      0        2 
  28 chr28_18476947     ZBoe    A    T        0      0        2 
  28 chr28_18476947     ZGre    A    T        0      0        2 
  28 chr28_18476947     ZHar    A    T        0      0        2 
  28 chr28_18476947   Sample    A    T        0      0        2 
  28 chr28_18485865     AAsi    T    G        0      0        2 
  28 chr28_18485865     AKia    T    G        0      0        2 
  28 chr28_18485865     AOna    T    G        0      0        2 
  28 chr28_18485865     ASom    T    G        0      0        2 
  28 chr28_18485865     HCab    T    G        1      2        2 
  28 chr28_18485865     HPrz    T    G        1      2        2 
  28 chr28_18485865     ZBoe    T    G        0      0        2 
  28 chr28_18485865     ZGre    T    G        0      0        2 
  28 chr28_18485865     ZHar    T    G        0      0        2 
  28 chr28_18485865   Sample    T    G        1      2        2 
  28 chr28_18490754     AAsi    G    T        0      0        2 
  28 chr28_18490754     AKia    G    T        0      0        2 
  28 chr28_18490754     AOna    G    T        0      0        2 
  28 chr28_18490754     ASom    G    T        0      0        2 
  28 chr28_18490754     HCab    G    T        1      2        2 
  28 chr28_18490754     HPrz    G    T        1      2        2 
  28 chr28_18490754     ZBoe    G    T        0      0        2 
  28 chr28_18490754     ZGre    G    T        0      0        2 
  28 chr28_18490754     ZHar    G    T        0      0        2 
  28 chr28_18490754   Sample    G    T        1      2        2 
  28 chr28_18566749     AAsi    C    A        0      0        2 
  28 chr28_18566749     AKia    C    A        0      0        2 
  28 chr28_18566749     AOna    C    A        0      0        2 
  28 chr28_18566749     ASom    C    A        0      0        2 
  28 chr28_18566749     HCab    C    A        1      2        2 
  28 chr28_18566749     HPrz    C    A        1      2        2 
  28 chr28_18566749     ZBoe    C    A        0      0        2 
  28 chr28_18566749     ZGre    C    A        0      0        2 
  28 chr28_18566749     ZHar    C    A        0      0        2 
  28 chr28_18566749   Sample    C    A        1      2        2 
  28 chr28_18585894     AAsi    A    C        0      0        2 
  28 chr28_18585894     AKia    A    C      0.5      1        2 
  28 chr28_18585894     AOna    A    C        0      0        2 
  28 chr28_18585894     ASom    A    C        0      0        2 
  28 chr28_18585894     HCab    A    C        0      0        2 
  28 chr28_18585894     HPrz    A    C        0      0        2 
  28 chr28_18585894     ZBoe    A    C        0      0        2 
  28 chr28_18585894     ZGre    A    C        0      0        2 
  28 chr28_18585894     ZHar    A    C        0      0        2 
  28 chr28_18585894   Sample    A    C        0      0        2 
  28 chr28_18611171     AAsi    T    A        0      0        2 
  28 chr28_18611171     AKia    T    A        0      0        2 
  28 chr28_18611171     AOna    T    A        0      0        2 
  28 chr28_18611171     ASom    T    A        0      0        2 
  28 chr28_18611171     HCab    T    A        1      2        2 
  28 chr28_18611171     HPrz    T    A        1      2        2 
  28 chr28_18611171     ZBoe    T    A        0      0        2 
  28 chr28_18611171     ZGre    T    A        0      0        2 
  28 chr28_18611171     ZHar    T    A        0      0        2 
  28 chr28_18611171   Sample    T    A        1      2        2 
  28 chr28_18616525     AAsi    C    A        1      2        2 
  28 chr28_18616525     AKia    C    A        0      0        2 
  28 chr28_18616525     AOna    C    A        0      0        2 
  28 chr28_18616525     ASom    C    A        1      2        2 
  28 chr28_18616525     HCab    C    A        0      0        2 
  28 chr28_18616525     HPrz    C    A        0      0        2 
  28 chr28_18616525     ZBoe    C    A        0      0        2 
  28 chr28_18616525     ZGre    C    A        0      0        2 
  28 chr28_18616525     ZHar    C    A        0      0        2 
  28 chr28_18616525   Sample    C    A        0      0        2 
  28 chr28_18647195     AAsi    T    G        0      0        2 
  28 chr28_18647195     AKia    T    G        0      0        2 
  28 chr28_18647195     AOna    T    G        0      0        2 
  28 chr28_18647195     ASom    T    G        0      0        2 
  28 chr28_18647195     HCab    T    G        1      2        2 
  28 chr28_18647195     HPrz    T    G        1      2        2 
  28 chr28_18647195     ZBoe    T    G        0      0        2 
  28 chr28_18647195     ZGre    T    G        0      0        2 
  28 chr28_18647195     ZHar    T    G        0      0        2 
  28 chr28_18647195   Sample    T    G        1      2        2 
  28 chr28_18655544     AAsi    A    C        0      0        2 
  28 chr28_18655544     AKia    A    C        0      0        2 
  28 chr28_18655544     AOna    A    C        0      0        2 
  28 chr28_18655544     ASom    A    C        1      2        2 
  28 chr28_18655544     HCab    A    C        0      0        2 
  28 chr28_18655544     HPrz    A    C        0      0        2 
  28 chr28_18655544     ZBoe    A    C        0      0        2 
  28 chr28_18655544     ZGre    A    C        0      0        2 
  28 chr28_18655544     ZHar    A    C        0      0        2 
  28 chr28_18655544   Sample    A    C        0      0        2 
  28 chr28_18656162     AAsi    T    G        0      0        2 
  28 chr28_18656162     AKia    T    G        0      0        2 
  28 chr28_18656162     AOna    T    G        0      0        2 
  28 chr28_18656162     ASom    T    G        1      2        2 
  28 chr28_18656162     HCab    T    G        0      0        2 
  28 chr28_18656162     HPrz    T    G        0      0        2 
  28 chr28_18656162     ZBoe    T    G        0      0        2 
  28 chr28_18656162     ZGre    T    G        0      0        2 
  28 chr28_18656162     ZHar    T    G        0      0        2 
  28 chr28_18656162   Sample    T    G        0      0        2 
  28 chr28_18664028     AAsi    G    C        0      0        2 
  28 chr28_18664028     AKia    G    C        0      0        2 
  28 chr28_18664028     AOna    G    C        0      0        2 
  28 chr28_18664028     ASom    G    C        0      0        2 
  28 chr28_18664028     HCab    G    C      0.5      1        2 
  28 chr28_18664028     HPrz    G    C        0      0        2 
  28 chr28_18664028     ZBoe    G    C        0      0        2 
  28 chr28_18664028     ZGre    G    C        0      0        2 
  28 chr28_18664028     ZHar    G    C        0      0        2 
  28 chr28_18664028   Sample    G    C        0      0        2 
  28 chr28_18694829     AAsi    G    C        0      0        2 
  28 chr28_18694829     AKia    G    C        0      0        2 
  28 chr28_18694829     AOna    G    C        0      0        2 
  28 chr28_18694829     ASom    G    C        0      0        2 
  28 chr28_18694829     HCab    G    C      0.5      1        2 
  28 chr28_18694829     HPrz    G    C        0      0        2 
  28 chr28_18694829     ZBoe    G    C        0      0        2 
  28 chr28_18694829     ZGre    G    C        0      0        2 
  28 chr28_18694829     ZHar    G    C        0      0        2 
  28 chr28_18694829   Sample    G    C        0      0        2 
  28 chr28_18697349     AAsi    G    C        0      0        2 
  28 chr28_18697349     AKia    G    C        0      0        2 
  28 chr28_18697349     AOna    G    C        0      0        2 
  28 chr28_18697349     ASom    G    C        0      0        2 
  28 chr28_18697349     HCab    G    C        0      0        2 
  28 chr28_18697349     HPrz    G    C        0      0        2 
  28 chr28_18697349     ZBoe    G    C        0      0        2 
  28 chr28_18697349     ZGre    G    C        0      0        2 
  28 chr28_18697349     ZHar    G    C        1      2        2 
  28 chr28_18697349   Sample    G    C        0      0        2 
  28 chr28_18703877     AAsi    G    T        0      0        2 
  28 chr28_18703877     AKia    G    T        0      0        2 
  28 chr28_18703877     AOna    G    T        0      0        2 
  28 chr28_18703877     ASom    G    T        0      0        2 
  28 chr28_18703877     HCab    G    T        1      2        2 
  28 chr28_18703877     HPrz    G    T        1      2        2 
  28 chr28_18703877     ZBoe    G    T        0      0        2 
  28 chr28_18703877     ZGre    G    T        0      0        2 
  28 chr28_18703877     ZHar    G    T        0      0        2 
  28 chr28_18703877   Sample    G    T        1      2        2 
  28 chr28_18738984     AAsi    A    C        0      0        2 
  28 chr28_18738984     AKia    A    C        0      0        2 
  28 chr28_18738984     AOna    A    C        0      0        2 
  28 chr28_18738984     ASom    A    C        0      0        2 
  28 chr28_18738984     HCab    A    C        0      0        2 
  28 chr28_18738984     HPrz    A    C        1      2        2 
  28 chr28_18738984     ZBoe    A    C        0      0        2 
  28 chr28_18738984     ZGre    A    C        0      0        2 
  28 chr28_18738984     ZHar    A    C        0      0        2 
  28 chr28_18738984   Sample    A    C        0      0        2 
  28 chr28_18764889     AAsi    C    G        0      0        2 
  28 chr28_18764889     AKia    C    G        0      0        2 
  28 chr28_18764889     AOna    C    G        0      0        2 
  28 chr28_18764889     ASom    C    G        0      0        2 
  28 chr28_18764889     HCab    C    G        1      2        2 
  28 chr28_18764889     HPrz    C    G        1      2        2 
  28 chr28_18764889     ZBoe    C    G        0      0        2 
  28 chr28_18764889     ZGre    C    G        0      0        2 
  28 chr28_18764889     ZHar    C    G        0      0        2 
  28 chr28_18764889   Sample    C    G        1      2        2 
  28 chr28_18783154     AAsi    T    G        0      0        2 
  28 chr28_18783154     AKia    T    G        0      0        2 
  28 chr28_18783154     AOna    T    G        0      0        2 
  28 chr28_18783154     ASom    T    G        0      0        2 
  28 chr28_18783154     HCab    T    G      0.5      1        2 
  28 chr28_18783154     HPrz    T    G        0      0        2 
  28 chr28_18783154     ZBoe    T    G        0      0        2 
  28 chr28_18783154     ZGre    T    G        0      0        2 
  28 chr28_18783154     ZHar    T    G        0      0        2 
  28 chr28_18783154   Sample    T    G        0      0        2 
  28 chr28_18788676     AAsi    G    C        0      0        2 
  28 chr28_18788676     AKia    G    C        0      0        2 
  28 chr28_18788676     AOna    G    C        0      0        2 
  28 chr28_18788676     ASom    G    C        0      0        2 
  28 chr28_18788676     HCab    G    C        1      2        2 
  28 chr28_18788676     HPrz    G    C        1      2        2 
  28 chr28_18788676     ZBoe    G    C        0      0        2 
  28 chr28_18788676     ZGre    G    C        0      0        2 
  28 chr28_18788676     ZHar    G    C        0      0        2 
  28 chr28_18788676   Sample    G    C        1      2        2 
  28 chr28_18814911     AAsi    C    G        0      0        2 
  28 chr28_18814911     AKia    C    G        0      0        2 
  28 chr28_18814911     AOna    C    G        0      0        2 
  28 chr28_18814911     ASom    C    G        0      0        2 
  28 chr28_18814911     HCab    C    G        0      0        2 
  28 chr28_18814911     HPrz    C    G        0      0        2 
  28 chr28_18814911     ZBoe    C    G        0      0        2 
  28 chr28_18814911     ZGre    C    G        0      0        2 
  28 chr28_18814911     ZHar    C    G        1      2        2 
  28 chr28_18814911   Sample    C    G        0      0        2 
  28 chr28_18817169     AAsi    C    G        0      0        2 
  28 chr28_18817169     AKia    C    G        0      0        2 
  28 chr28_18817169     AOna    C    G        1      2        2 
  28 chr28_18817169     ASom    C    G        0      0        2 
  28 chr28_18817169     HCab    C    G        0      0        2 
  28 chr28_18817169     HPrz    C    G        0      0        2 
  28 chr28_18817169     ZBoe    C    G        0      0        2 
  28 chr28_18817169     ZGre    C    G        0      0        2 
  28 chr28_18817169     ZHar    C    G        0      0        2 
  28 chr28_18817169   Sample    C    G        0      0        2 
  28 chr28_18829295     AAsi    T    G        0      0        2 
  28 chr28_18829295     AKia    T    G        0      0        2 
  28 chr28_18829295     AOna    T    G        0      0        2 
  28 chr28_18829295     ASom    T    G        0      0        2 
  28 chr28_18829295     HCab    T    G        1      2        2 
  28 chr28_18829295     HPrz    T    G        1      2        2 
  28 chr28_18829295     ZBoe    T    G        0      0        2 
  28 chr28_18829295     ZGre    T    G        0      0        2 
  28 chr28_18829295     ZHar    T    G        0      0        2 
  28 chr28_18829295   Sample    T    G        1      2        2 
  28 chr28_18838398     AAsi    G    C        0      0        2 
  28 chr28_18838398     AKia    G    C        0      0        2 
  28 chr28_18838398     AOna    G    C        0      0        2 
  28 chr28_18838398     ASom    G    C        0      0        2 
  28 chr28_18838398     HCab    G    C        0      0        2 
  28 chr28_18838398     HPrz    G    C        0      0        2 
  28 chr28_18838398     ZBoe    G    C        0      0        2 
  28 chr28_18838398     ZGre    G    C        0      0        2 
  28 chr28_18838398     ZHar    G    C        1      2        2 
  28 chr28_18838398   Sample    G    C        0      0        2 
  28 chr28_18860466     AAsi    G    C        0      0        2 
  28 chr28_18860466     AKia    G    C        0      0        2 
  28 chr28_18860466     AOna    G    C        0      0        2 
  28 chr28_18860466     ASom    G    C        0      0        2 
  28 chr28_18860466     HCab    G    C        0      0        2 
  28 chr28_18860466     HPrz    G    C        0      0        2 
  28 chr28_18860466     ZBoe    G    C        1      2        2 
  28 chr28_18860466     ZGre    G    C        0      0        2 
  28 chr28_18860466     ZHar    G    C        0      0        2 
  28 chr28_18860466   Sample    G    C        0      0        2 
  28 chr28_18907421     AAsi    G    C        0      0        2 
  28 chr28_18907421     AKia    G    C        1      2        2 
  28 chr28_18907421     AOna    G    C        1      2        2 
  28 chr28_18907421     ASom    G    C        0      0        2 
  28 chr28_18907421     HCab    G    C        0      0        2 
  28 chr28_18907421     HPrz    G    C        0      0        2 
  28 chr28_18907421     ZBoe    G    C        0      0        2 
  28 chr28_18907421     ZGre    G    C        0      0        2 
  28 chr28_18907421     ZHar    G    C        0      0        2 
  28 chr28_18907421   Sample    G    C        0      0        2 
  28 chr28_18932382     AAsi    C    A        0      0        2 
  28 chr28_18932382     AKia    C    A        1      2        2 
  28 chr28_18932382     AOna    C    A        1      2        2 
  28 chr28_18932382     ASom    C    A        0      0        2 
  28 chr28_18932382     HCab    C    A        0      0        2 
  28 chr28_18932382     HPrz    C    A        0      0        2 
  28 chr28_18932382     ZBoe    C    A        0      0        2 
  28 chr28_18932382     ZGre    C    A        0      0        2 
  28 chr28_18932382     ZHar    C    A        0      0        2 
  28 chr28_18932382   Sample    C    A        0      0        2 
  28 chr28_18947503     AAsi    T    A        0      0        2 
  28 chr28_18947503     AKia    T    A        0      0        2 
  28 chr28_18947503     AOna    T    A        0      0        2 
  28 chr28_18947503     ASom    T    A        0      0        2 
  28 chr28_18947503     HCab    T    A        0      0        2 
  28 chr28_18947503     HPrz    T    A        0      0        2 
  28 chr28_18947503     ZBoe    T    A        0      0        2 
  28 chr28_18947503     ZGre    T    A        1      2        2 
  28 chr28_18947503     ZHar    T    A        0      0        2 
  28 chr28_18947503   Sample    T    A        0      0        2 
  28 chr28_18955767     AAsi    A    C        0      0        2 
  28 chr28_18955767     AKia    A    C        0      0        2 
  28 chr28_18955767     AOna    A    C        0      0        2 
  28 chr28_18955767     ASom    A    C        0      0        2 
  28 chr28_18955767     HCab    A    C        1      2        2 
  28 chr28_18955767     HPrz    A    C        1      2        2 
  28 chr28_18955767     ZBoe    A    C        0      0        2 
  28 chr28_18955767     ZGre    A    C        0      0        2 
  28 chr28_18955767     ZHar    A    C        0      0        2 
  28 chr28_18955767   Sample    A    C        1      2        2 
  28 chr28_18988916     AAsi    C    G        0      0        2 
  28 chr28_18988916     AKia    C    G        0      0        2 
  28 chr28_18988916     AOna    C    G        0      0        2 
  28 chr28_18988916     ASom    C    G        0      0        2 
  28 chr28_18988916     HCab    C    G        1      2        2 
  28 chr28_18988916     HPrz    C    G        1      2        2 
  28 chr28_18988916     ZBoe    C    G        0      0        2 
  28 chr28_18988916     ZGre    C    G        0      0        2 
  28 chr28_18988916     ZHar    C    G        0      0        2 
  28 chr28_18988916   Sample    C    G        1      2        2 
  28 chr28_18997143     AAsi    G    T        0      0        2 
  28 chr28_18997143     AKia    G    T        0      0        2 
  28 chr28_18997143     AOna    G    T        0      0        2 
  28 chr28_18997143     ASom    G    T        0      0        2 
  28 chr28_18997143     HCab    G    T        1      2        2 
  28 chr28_18997143     HPrz    G    T        1      2        2 
  28 chr28_18997143     ZBoe    G    T        0      0        2 
  28 chr28_18997143     ZGre    G    T        0      0        2 
  28 chr28_18997143     ZHar    G    T        0      0        2 
  28 chr28_18997143   Sample    G    T        1      2        2 
  28 chr28_19003603     AAsi    C    G        0      0        2 
  28 chr28_19003603     AKia    C    G        0      0        2 
  28 chr28_19003603     AOna    C    G        0      0        2 
  28 chr28_19003603     ASom    C    G        0      0        2 
  28 chr28_19003603     HCab    C    G        1      2        2 
  28 chr28_19003603     HPrz    C    G        1      2        2 
  28 chr28_19003603     ZBoe    C    G        0      0        2 
  28 chr28_19003603     ZGre    C    G        0      0        2 
  28 chr28_19003603     ZHar    C    G        0      0        2 
  28 chr28_19003603   Sample    C    G        1      2        2 
  28 chr28_19007769     AAsi    C    A        0      0        2 
  28 chr28_19007769     AKia    C    A        0      0        2 
  28 chr28_19007769     AOna    C    A        0      0        2 
  28 chr28_19007769     ASom    C    A        0      0        2 
  28 chr28_19007769     HCab    C    A        1      2        2 
  28 chr28_19007769     HPrz    C    A        1      2        2 
  28 chr28_19007769     ZBoe    C    A        0      0        2 
  28 chr28_19007769     ZGre    C    A        0      0        2 
  28 chr28_19007769     ZHar    C    A        0      0        2 
  28 chr28_19007769   Sample    C    A        1      2        2 
  28 chr28_19049818     AAsi    A    T        0      0        2 
  28 chr28_19049818     AKia    A    T        0      0        2 
  28 chr28_19049818     AOna    A    T        0      0        2 
  28 chr28_19049818     ASom    A    T        0      0        2 
  28 chr28_19049818     HCab    A    T        0      0        2 
  28 chr28_19049818     HPrz    A    T        1      2        2 
  28 chr28_19049818     ZBoe    A    T        0      0        2 
  28 chr28_19049818     ZGre    A    T        0      0        2 
  28 chr28_19049818     ZHar    A    T        0      0        2 
  28 chr28_19049818   Sample    A    T        0      0        2 
  28 chr28_19054411     AAsi    A    T        0      0        2 
  28 chr28_19054411     AKia    A    T        0      0        2 
  28 chr28_19054411     AOna    A    T        0      0        2 
  28 chr28_19054411     ASom    A    T        0      0        2 
  28 chr28_19054411     HCab    A    T      0.5      1        2 
  28 chr28_19054411     HPrz    A    T        0      0        2 
  28 chr28_19054411     ZBoe    A    T        0      0        2 
  28 chr28_19054411     ZGre    A    T        0      0        2 
  28 chr28_19054411     ZHar    A    T        0      0        2 
  28 chr28_19054411   Sample    A    T        0      0        2 
  28 chr28_19091414     AAsi    A    T        0      0        2 
  28 chr28_19091414     AKia    A    T      0.5      1        2 
  28 chr28_19091414     AOna    A    T      0.5      1        2 
  28 chr28_19091414     ASom    A    T        0      0        2 
  28 chr28_19091414     HCab    A    T        1      2        2 
  28 chr28_19091414     HPrz    A    T        1      2        2 
  28 chr28_19091414     ZBoe    A    T        0      0        2 
  28 chr28_19091414     ZGre    A    T        0      0        2 
  28 chr28_19091414     ZHar    A    T        0      0        2 
  28 chr28_19091414   Sample    A    T        1      2        2 
  28 chr28_19106861     AAsi    C    G        0      0        2 
  28 chr28_19106861     AKia    C    G        1      2        2 
  28 chr28_19106861     AOna    C    G        1      2        2 
  28 chr28_19106861     ASom    C    G        0      0        2 
  28 chr28_19106861     HCab    C    G        0      0        2 
  28 chr28_19106861     HPrz    C    G        0      0        2 
  28 chr28_19106861     ZBoe    C    G        0      0        2 
  28 chr28_19106861     ZGre    C    G        0      0        2 
  28 chr28_19106861     ZHar    C    G        0      0        2 
  28 chr28_19106861   Sample    C    G        0      0        2 
  28 chr28_19110890     AAsi    A    C        0      0        2 
  28 chr28_19110890     AKia    A    C        0      0        2 
  28 chr28_19110890     AOna    A    C        0      0        2 
  28 chr28_19110890     ASom    A    C        0      0        2 
  28 chr28_19110890     HCab    A    C      0.5      1        2 
  28 chr28_19110890     HPrz    A    C        0      0        2 
  28 chr28_19110890     ZBoe    A    C        0      0        2 
  28 chr28_19110890     ZGre    A    C        0      0        2 
  28 chr28_19110890     ZHar    A    C        0      0        2 
  28 chr28_19110890   Sample    A    C        0      0        2 
  28 chr28_19114307     AAsi    C    G        0      0        2 
  28 chr28_19114307     AKia    C    G        1      2        2 
  28 chr28_19114307     AOna    C    G        1      2        2 
  28 chr28_19114307     ASom    C    G        0      0        2 
  28 chr28_19114307     HCab    C    G        0      0        2 
  28 chr28_19114307     HPrz    C    G        0      0        2 
  28 chr28_19114307     ZBoe    C    G        0      0        2 
  28 chr28_19114307     ZGre    C    G        0      0        2 
  28 chr28_19114307     ZHar    C    G        0      0        2 
  28 chr28_19114307   Sample    C    G        0      0        2 
  28 chr28_19135534     AAsi    G    C        0      0        2 
  28 chr28_19135534     AKia    G    C        0      0        2 
  28 chr28_19135534     AOna    G    C        0      0        2 
  28 chr28_19135534     ASom    G    C        1      2        2 
  28 chr28_19135534     HCab    G    C        0      0        2 
  28 chr28_19135534     HPrz    G    C        0      0        2 
  28 chr28_19135534     ZBoe    G    C        0      0        2 
  28 chr28_19135534     ZGre    G    C        0      0        2 
  28 chr28_19135534     ZHar    G    C        0      0        2 
  28 chr28_19135534   Sample    G    C        0      0        2 
  28 chr28_19136434     AAsi    C    A        0      0        2 
  28 chr28_19136434     AKia    C    A        0      0        2 
  28 chr28_19136434     AOna    C    A        0      0        2 
  28 chr28_19136434     ASom    C    A        0      0        2 
  28 chr28_19136434     HCab    C    A        1      2        2 
  28 chr28_19136434     HPrz    C    A        1      2        2 
  28 chr28_19136434     ZBoe    C    A        0      0        2 
  28 chr28_19136434     ZGre    C    A        0      0        2 
  28 chr28_19136434     ZHar    C    A        0      0        2 
  28 chr28_19136434   Sample    C    A        1      2        2 
  28 chr28_19159851     AAsi    G    T        0      0        2 
  28 chr28_19159851     AKia    G    T        0      0        2 
  28 chr28_19159851     AOna    G    T        0      0        2 
  28 chr28_19159851     ASom    G    T        0      0        2 
  28 chr28_19159851     HCab    G    T        0      0        2 
  28 chr28_19159851     HPrz    G    T        0      0        2 
  28 chr28_19159851     ZBoe    G    T        0      0        2 
  28 chr28_19159851     ZGre    G    T        0      0        2 
  28 chr28_19159851     ZHar    G    T      0.5      1        2 
  28 chr28_19159851   Sample    G    T        0      0        2 
  28 chr28_19176585     AAsi    C    G        0      0        2 
  28 chr28_19176585     AKia    C    G        0      0        2 
  28 chr28_19176585     AOna    C    G        0      0        2 
  28 chr28_19176585     ASom    C    G        0      0        2 
  28 chr28_19176585     HCab    C    G        1      2        2 
  28 chr28_19176585     HPrz    C    G        1      2        2 
  28 chr28_19176585     ZBoe    C    G        0      0        2 
  28 chr28_19176585     ZGre    C    G        0      0        2 
  28 chr28_19176585     ZHar    C    G        0      0        2 
  28 chr28_19176585   Sample    C    G        1      2        2 
  28 chr28_19192285     AAsi    C    A        0      0        2 
  28 chr28_19192285     AKia    C    A        1      2        2 
  28 chr28_19192285     AOna    C    A        0      0        2 
  28 chr28_19192285     ASom    C    A        0      0        2 
  28 chr28_19192285     HCab    C    A        0      0        2 
  28 chr28_19192285     HPrz    C    A        0      0        2 
  28 chr28_19192285     ZBoe    C    A        0      0        2 
  28 chr28_19192285     ZGre    C    A        0      0        2 
  28 chr28_19192285     ZHar    C    A        0      0        2 
  28 chr28_19192285   Sample    C    A        0      0        2 
  28 chr28_19204624     AAsi    A    C        0      0        2 
  28 chr28_19204624     AKia    A    C        0      0        2 
  28 chr28_19204624     AOna    A    C        0      0        2 
  28 chr28_19204624     ASom    A    C        0      0        2 
  28 chr28_19204624     HCab    A    C        0      0        2 
  28 chr28_19204624     HPrz    A    C        0      0        2 
  28 chr28_19204624     ZBoe    A    C        0      0        2 
  28 chr28_19204624     ZGre    A    C        0      0        2 
  28 chr28_19204624     ZHar    A    C      0.5      1        2 
  28 chr28_19204624   Sample    A    C        0      0        2 
  28 chr28_19210315     AAsi    C    G        0      0        2 
  28 chr28_19210315     AKia    C    G        0      0        2 
  28 chr28_19210315     AOna    C    G      0.5      1        2 
  28 chr28_19210315     ASom    C    G        0      0        2 
  28 chr28_19210315     HCab    C    G        0      0        2 
  28 chr28_19210315     HPrz    C    G        0      0        2 
  28 chr28_19210315     ZBoe    C    G        0      0        2 
  28 chr28_19210315     ZGre    C    G        0      0        2 
  28 chr28_19210315     ZHar    C    G        0      0        2 
  28 chr28_19210315   Sample    C    G        0      0        2 
  28 chr28_19216896     AAsi    C    A        0      0        2 
  28 chr28_19216896     AKia    C    A        0      0        2 
  28 chr28_19216896     AOna    C    A        0      0        2 
  28 chr28_19216896     ASom    C    A        0      0        2 
  28 chr28_19216896     HCab    C    A        1      2        2 
  28 chr28_19216896     HPrz    C    A        1      2        2 
  28 chr28_19216896     ZBoe    C    A        0      0        2 
  28 chr28_19216896     ZGre    C    A        0      0        2 
  28 chr28_19216896     ZHar    C    A        0      0        2 
  28 chr28_19216896   Sample    C    A        1      2        2 
  28 chr28_19221700     AAsi    G    C        0      0        2 
  28 chr28_19221700     AKia    G    C        0      0        2 
  28 chr28_19221700     AOna    G    C        0      0        2 
  28 chr28_19221700     ASom    G    C        0      0        2 
  28 chr28_19221700     HCab    G    C        0      0        2 
  28 chr28_19221700     HPrz    G    C        0      0        2 
  28 chr28_19221700     ZBoe    G    C      0.5      1        2 
  28 chr28_19221700     ZGre    G    C        0      0        2 
  28 chr28_19221700     ZHar    G    C        0      0        2 
  28 chr28_19221700   Sample    G    C        0      0        2 
  28 chr28_19251153     AAsi    A    T        0      0        2 
  28 chr28_19251153     AKia    A    T        0      0        2 
  28 chr28_19251153     AOna    A    T        0      0        2 
  28 chr28_19251153     ASom    A    T        0      0        2 
  28 chr28_19251153     HCab    A    T        0      0        2 
  28 chr28_19251153     HPrz    A    T        0      0        2 
  28 chr28_19251153     ZBoe    A    T        0      0        2 
  28 chr28_19251153     ZGre    A    T        0      0        2 
  28 chr28_19251153     ZHar    A    T        1      2        2 
  28 chr28_19251153   Sample    A    T        0      0        2 
  28 chr28_19251282     AAsi    A    T        0      0        2 
  28 chr28_19251282     AKia    A    T        0      0        2 
  28 chr28_19251282     AOna    A    T        0      0        2 
  28 chr28_19251282     ASom    A    T        0      0        2 
  28 chr28_19251282     HCab    A    T        0      0        2 
  28 chr28_19251282     HPrz    A    T        0      0        2 
  28 chr28_19251282     ZBoe    A    T        0      0        2 
  28 chr28_19251282     ZGre    A    T      0.5      1        2 
  28 chr28_19251282     ZHar    A    T        0      0        2 
  28 chr28_19251282   Sample    A    T        0      0        2 
  28 chr28_19256321     AAsi    G    T        0      0        2 
  28 chr28_19256321     AKia    G    T        0      0        2 
  28 chr28_19256321     AOna    G    T        1      2        2 
  28 chr28_19256321     ASom    G    T        0      0        2 
  28 chr28_19256321     HCab    G    T        0      0        2 
  28 chr28_19256321     HPrz    G    T        0      0        2 
  28 chr28_19256321     ZBoe    G    T        0      0        2 
  28 chr28_19256321     ZGre    G    T        0      0        2 
  28 chr28_19256321     ZHar    G    T        0      0        2 
  28 chr28_19256321   Sample    G    T        0      0        2 
  28 chr28_19268511     AAsi    G    T        0      0        2 
  28 chr28_19268511     AKia    G    T        1      2        2 
  28 chr28_19268511     AOna    G    T      0.5      1        2 
  28 chr28_19268511     ASom    G    T        0      0        2 
  28 chr28_19268511     HCab    G    T        0      0        2 
  28 chr28_19268511     HPrz    G    T        0      0        2 
  28 chr28_19268511     ZBoe    G    T        0      0        2 
  28 chr28_19268511     ZGre    G    T        0      0        2 
  28 chr28_19268511     ZHar    G    T        0      0        2 
  28 chr28_19268511   Sample    G    T        0      0        2 
  28 chr28_19273253     AAsi    A    C        0      0        2 
  28 chr28_19273253     AKia    A    C        0      0        2 
  28 chr28_19273253     AOna    A    C        0      0        2 
  28 chr28_19273253     ASom    A    C        0      0        2 
  28 chr28_19273253     HCab    A    C        0      0        2 
  28 chr28_19273253     HPrz    A    C        0      0        2 
  28 chr28_19273253     ZBoe    A    C        0      0        2 
  28 chr28_19273253     ZGre    A    C        0      0        2 
  28 chr28_19273253     ZHar    A    C        1      2        2 
  28 chr28_19273253   Sample    A    C        0      0        2 
  28 chr28_19285702     AAsi    C    A        0      0        2 
  28 chr28_19285702     AKia    C    A        0      0        2 
  28 chr28_19285702     AOna    C    A        0      0        2 
  28 chr28_19285702     ASom    C    A        0      0        2 
  28 chr28_19285702     HCab    C    A        0      0        2 
  28 chr28_19285702     HPrz    C    A        0      0        2 
  28 chr28_19285702     ZBoe    C    A        0      0        2 
  28 chr28_19285702     ZGre    C    A        0      0        2 
  28 chr28_19285702     ZHar    C    A      0.5      1        2 
  28 chr28_19285702   Sample    C    A        0      0        2 
  28 chr28_19288727     AAsi    C    G        0      0        2 
  28 chr28_19288727     AKia    C    G        0      0        2 
  28 chr28_19288727     AOna    C    G        0      0        2 
  28 chr28_19288727     ASom    C    G        0      0        2 
  28 chr28_19288727     HCab    C    G        0      0        2 
  28 chr28_19288727     HPrz    C    G        0      0        2 
  28 chr28_19288727     ZBoe    C    G        0      0        2 
  28 chr28_19288727     ZGre    C    G        0      0        2 
  28 chr28_19288727     ZHar    C    G      0.5      1        2 
  28 chr28_19288727   Sample    C    G        0      0        2 
  28 chr28_19293971     AAsi    T    A        0      0        2 
  28 chr28_19293971     AKia    T    A        0      0        2 
  28 chr28_19293971     AOna    T    A        0      0        2 
  28 chr28_19293971     ASom    T    A        0      0        2 
  28 chr28_19293971     HCab    T    A        0      0        2 
  28 chr28_19293971     HPrz    T    A        0      0        2 
  28 chr28_19293971     ZBoe    T    A        0      0        2 
  28 chr28_19293971     ZGre    T    A        1      2        2 
  28 chr28_19293971     ZHar    T    A        0      0        2 
  28 chr28_19293971   Sample    T    A        0      0        2 
  28 chr28_19296956     AAsi    A    C        0      0        2 
  28 chr28_19296956     AKia    A    C        0      0        2 
  28 chr28_19296956     AOna    A    C        0      0        2 
  28 chr28_19296956     ASom    A    C        0      0        2 
  28 chr28_19296956     HCab    A    C        0      0        2 
  28 chr28_19296956     HPrz    A    C        0      0        2 
  28 chr28_19296956     ZBoe    A    C      0.5      1        2 
  28 chr28_19296956     ZGre    A    C        0      0        2 
  28 chr28_19296956     ZHar    A    C        0      0        2 
  28 chr28_19296956   Sample    A    C        0      0        2 
  28 chr28_19299852     AAsi    C    G        0      0        2 
  28 chr28_19299852     AKia    C    G        0      0        2 
  28 chr28_19299852     AOna    C    G      0.5      1        2 
  28 chr28_19299852     ASom    C    G        0      0        2 
  28 chr28_19299852     HCab    C    G        0      0        2 
  28 chr28_19299852     HPrz    C    G        0      0        2 
  28 chr28_19299852     ZBoe    C    G        0      0        2 
  28 chr28_19299852     ZGre    C    G        0      0        2 
  28 chr28_19299852     ZHar    C    G        0      0        2 
  28 chr28_19299852   Sample    C    G        0      0        2 
  28 chr28_19301443     AAsi    G    C        0      0        2 
  28 chr28_19301443     AKia    G    C        0      0        2 
  28 chr28_19301443     AOna    G    C        0      0        2 
  28 chr28_19301443     ASom    G    C        0      0        2 
  28 chr28_19301443     HCab    G    C        0      0        2 
  28 chr28_19301443     HPrz    G    C        0      0        2 
  28 chr28_19301443     ZBoe    G    C      0.5      1        2 
  28 chr28_19301443     ZGre    G    C        0      0        2 
  28 chr28_19301443     ZHar    G    C        0      0        2 
  28 chr28_19301443   Sample    G    C        0      0        2 
  28 chr28_19325636     AAsi    T    A        0      0        2 
  28 chr28_19325636     AKia    T    A        0      0        2 
  28 chr28_19325636     AOna    T    A        0      0        2 
  28 chr28_19325636     ASom    T    A        0      0        2 
  28 chr28_19325636     HCab    T    A        1      2        2 
  28 chr28_19325636     HPrz    T    A        1      2        2 
  28 chr28_19325636     ZBoe    T    A        0      0        2 
  28 chr28_19325636     ZGre    T    A        0      0        2 
  28 chr28_19325636     ZHar    T    A        0      0        2 
  28 chr28_19325636   Sample    T    A        1      2        2 
  28 chr28_19327557     AAsi    C    G        0      0        2 
  28 chr28_19327557     AKia    C    G        0      0        2 
  28 chr28_19327557     AOna    C    G        0      0        2 
  28 chr28_19327557     ASom    C    G        0      0        2 
  28 chr28_19327557     HCab    C    G        1      2        2 
  28 chr28_19327557     HPrz    C    G        1      2        2 
  28 chr28_19327557     ZBoe    C    G        0      0        2 
  28 chr28_19327557     ZGre    C    G        0      0        2 
  28 chr28_19327557     ZHar    C    G        0      0        2 
  28 chr28_19327557   Sample    C    G        1      2        2 
  28 chr28_19331577     AAsi    A    T        0      0        2 
  28 chr28_19331577     AKia    A    T        1      2        2 
  28 chr28_19331577     AOna    A    T        0      0        2 
  28 chr28_19331577     ASom    A    T        0      0        2 
  28 chr28_19331577     HCab    A    T        0      0        2 
  28 chr28_19331577     HPrz    A    T        0      0        2 
  28 chr28_19331577     ZBoe    A    T        0      0        2 
  28 chr28_19331577     ZGre    A    T        0      0        2 
  28 chr28_19331577     ZHar    A    T        0      0        2 
  28 chr28_19331577   Sample    A    T        0      0        2 
  28 chr28_19401453     AAsi    A    C        0      0        2 
  28 chr28_19401453     AKia    A    C        0      0        2 
  28 chr28_19401453     AOna    A    C        0      0        2 
  28 chr28_19401453     ASom    A    C        0      0        2 
  28 chr28_19401453     HCab    A    C        0      0        2 
  28 chr28_19401453     HPrz    A    C        0      0        2 
  28 chr28_19401453     ZBoe    A    C        0      0        2 
  28 chr28_19401453     ZGre    A    C        0      0        2 
  28 chr28_19401453     ZHar    A    C      0.5      1        2 
  28 chr28_19401453   Sample    A    C        0      0        2 
  28 chr28_19409416     AAsi    G    T        0      0        2 
  28 chr28_19409416     AKia    G    T        1      2        2 
  28 chr28_19409416     AOna    G    T        1      2        2 
  28 chr28_19409416     ASom    G    T        0      0        2 
  28 chr28_19409416     HCab    G    T        0      0        2 
  28 chr28_19409416     HPrz    G    T        0      0        2 
  28 chr28_19409416     ZBoe    G    T        0      0        2 
  28 chr28_19409416     ZGre    G    T        0      0        2 
  28 chr28_19409416     ZHar    G    T        0      0        2 
  28 chr28_19409416   Sample    G    T        0      0        2 
  28 chr28_19411474     AAsi    G    T        0      0        2 
  28 chr28_19411474     AKia    G    T        0      0        2 
  28 chr28_19411474     AOna    G    T        0      0        2 
  28 chr28_19411474     ASom    G    T        0      0        2 
  28 chr28_19411474     HCab    G    T        0      0        2 
  28 chr28_19411474     HPrz    G    T        0      0        2 
  28 chr28_19411474     ZBoe    G    T        0      0        2 
  28 chr28_19411474     ZGre    G    T        1      2        2 
  28 chr28_19411474     ZHar    G    T        0      0        2 
  28 chr28_19411474   Sample    G    T        0      0        2 
  28 chr28_19440926     AAsi    G    T        0      0        2 
  28 chr28_19440926     AKia    G    T        1      2        2 
  28 chr28_19440926     AOna    G    T        0      0        2 
  28 chr28_19440926     ASom    G    T        0      0        2 
  28 chr28_19440926     HCab    G    T        0      0        2 
  28 chr28_19440926     HPrz    G    T        0      0        2 
  28 chr28_19440926     ZBoe    G    T        0      0        2 
  28 chr28_19440926     ZGre    G    T        0      0        2 
  28 chr28_19440926     ZHar    G    T        0      0        2 
  28 chr28_19440926   Sample    G    T        0      0        2 
  28 chr28_19443018     AAsi    C    G        0      0        2 
  28 chr28_19443018     AKia    C    G        0      0        2 
  28 chr28_19443018     AOna    C    G        0      0        2 
  28 chr28_19443018     ASom    C    G        0      0        2 
  28 chr28_19443018     HCab    C    G        0      0        2 
  28 chr28_19443018     HPrz    C    G        1      2        2 
  28 chr28_19443018     ZBoe    C    G        0      0        2 
  28 chr28_19443018     ZGre    C    G        0      0        2 
  28 chr28_19443018     ZHar    C    G        0      0        2 
  28 chr28_19443018   Sample    C    G        0      0        2 
  28 chr28_19452537     AAsi    G    T        0      0        2 
  28 chr28_19452537     AKia    G    T        0      0        2 
  28 chr28_19452537     AOna    G    T        0      0        2 
  28 chr28_19452537     ASom    G    T        0      0        2 
  28 chr28_19452537     HCab    G    T      0.5      1        2 
  28 chr28_19452537     HPrz    G    T        0      0        2 
  28 chr28_19452537     ZBoe    G    T        0      0        2 
  28 chr28_19452537     ZGre    G    T        0      0        2 
  28 chr28_19452537     ZHar    G    T        0      0        2 
  28 chr28_19452537   Sample    G    T        0      0        2 
  28 chr28_19466256     AAsi    T    G        0      0        2 
  28 chr28_19466256     AKia    T    G        0      0        2 
  28 chr28_19466256     AOna    T    G        0      0        2 
  28 chr28_19466256     ASom    T    G        0      0        2 
  28 chr28_19466256     HCab    T    G        0      0        2 
  28 chr28_19466256     HPrz    T    G        0      0        2 
  28 chr28_19466256     ZBoe    T    G        1      2        2 
  28 chr28_19466256     ZGre    T    G        0      0        2 
  28 chr28_19466256     ZHar    T    G        1      2        2 
  28 chr28_19466256   Sample    T    G        0      0        2 
  28 chr28_19466481     AAsi    C    A        0      0        2 
  28 chr28_19466481     AKia    C    A        0      0        2 
  28 chr28_19466481     AOna    C    A        0      0        2 
  28 chr28_19466481     ASom    C    A        0      0        2 
  28 chr28_19466481     HCab    C    A        0      0        2 
  28 chr28_19466481     HPrz    C    A        0      0        2 
  28 chr28_19466481     ZBoe    C    A        0      0        2 
  28 chr28_19466481     ZGre    C    A      0.5      1        2 
  28 chr28_19466481     ZHar    C    A        0      0        2 
  28 chr28_19466481   Sample    C    A        0      0        2 
  28 chr28_19476871     AAsi    C    A        0      0        2 
  28 chr28_19476871     AKia    C    A        0      0        2 
  28 chr28_19476871     AOna    C    A        0      0        2 
  28 chr28_19476871     ASom    C    A        0      0        2 
  28 chr28_19476871     HCab    C    A      0.5      1        2 
  28 chr28_19476871     HPrz    C    A        0      0        2 
  28 chr28_19476871     ZBoe    C    A        0      0        2 
  28 chr28_19476871     ZGre    C    A        0      0        2 
  28 chr28_19476871     ZHar    C    A        0      0        2 
  28 chr28_19476871   Sample    C    A        0      0        2 
  28 chr28_19498532     AAsi    C    A        0      0        2 
  28 chr28_19498532     AKia    C    A        1      2        2 
  28 chr28_19498532     AOna    C    A        0      0        2 
  28 chr28_19498532     ASom    C    A        0      0        2 
  28 chr28_19498532     HCab    C    A        0      0        2 
  28 chr28_19498532     HPrz    C    A        0      0        2 
  28 chr28_19498532     ZBoe    C    A        0      0        2 
  28 chr28_19498532     ZGre    C    A        0      0        2 
  28 chr28_19498532     ZHar    C    A        0      0        2 
  28 chr28_19498532   Sample    C    A        0      0        2 
  28 chr28_19531626     AAsi    G    C        0      0        2 
  28 chr28_19531626     AKia    G    C        0      0        2 
  28 chr28_19531626     AOna    G    C        0      0        2 
  28 chr28_19531626     ASom    G    C        1      2        2 
  28 chr28_19531626     HCab    G    C        0      0        2 
  28 chr28_19531626     HPrz    G    C        0      0        2 
  28 chr28_19531626     ZBoe    G    C        0      0        2 
  28 chr28_19531626     ZGre    G    C        0      0        2 
  28 chr28_19531626     ZHar    G    C        0      0        2 
  28 chr28_19531626   Sample    G    C        0      0        2 
  28 chr28_19620742     AAsi    T    G        0      0        2 
  28 chr28_19620742     AKia    T    G        0      0        2 
  28 chr28_19620742     AOna    T    G        0      0        2 
  28 chr28_19620742     ASom    T    G        0      0        2 
  28 chr28_19620742     HCab    T    G        0      0        2 
  28 chr28_19620742     HPrz    T    G        0      0        2 
  28 chr28_19620742     ZBoe    T    G      0.5      1        2 
  28 chr28_19620742     ZGre    T    G        0      0        2 
  28 chr28_19620742     ZHar    T    G        0      0        2 
  28 chr28_19620742   Sample    T    G        0      0        2 
  28 chr28_19653168     AAsi    T    G        1      2        2 
  28 chr28_19653168     AKia    T    G        1      2        2 
  28 chr28_19653168     AOna    T    G        1      2        2 
  28 chr28_19653168     ASom    T    G        1      2        2 
  28 chr28_19653168     HCab    T    G        0      0        2 
  28 chr28_19653168     HPrz    T    G        0      0        2 
  28 chr28_19653168     ZBoe    T    G        0      0        2 
  28 chr28_19653168     ZGre    T    G        0      0        2 
  28 chr28_19653168     ZHar    T    G        0      0        2 
  28 chr28_19653168   Sample    T    G        0      0        2 
  28 chr28_19654231     AAsi    C    A        0      0        2 
  28 chr28_19654231     AKia    C    A        0      0        2 
  28 chr28_19654231     AOna    C    A      0.5      1        2 
  28 chr28_19654231     ASom    C    A        0      0        2 
  28 chr28_19654231     HCab    C    A        0      0        2 
  28 chr28_19654231     HPrz    C    A        0      0        2 
  28 chr28_19654231     ZBoe    C    A        0      0        2 
  28 chr28_19654231     ZGre    C    A        0      0        2 
  28 chr28_19654231     ZHar    C    A        0      0        2 
  28 chr28_19654231   Sample    C    A        0      0        2 
  28 chr28_19655615     AAsi    G    T        0      0        2 
  28 chr28_19655615     AKia    G    T        0      0        2 
  28 chr28_19655615     AOna    G    T        0      0        2 
  28 chr28_19655615     ASom    G    T        0      0        2 
  28 chr28_19655615     HCab    G    T        1      2        2 
  28 chr28_19655615     HPrz    G    T        1      2        2 
  28 chr28_19655615     ZBoe    G    T        0      0        2 
  28 chr28_19655615     ZGre    G    T        0      0        2 
  28 chr28_19655615     ZHar    G    T        0      0        2 
  28 chr28_19655615   Sample    G    T        1      2        2 
  28 chr28_19707650     AAsi    C    G        0      0        2 
  28 chr28_19707650     AKia    C    G        1      2        2 
  28 chr28_19707650     AOna    C    G        1      2        2 
  28 chr28_19707650     ASom    C    G        0      0        2 
  28 chr28_19707650     HCab    C    G        0      0        2 
  28 chr28_19707650     HPrz    C    G        0      0        2 
  28 chr28_19707650     ZBoe    C    G        0      0        2 
  28 chr28_19707650     ZGre    C    G        0      0        2 
  28 chr28_19707650     ZHar    C    G        0      0        2 
  28 chr28_19707650   Sample    C    G        0      0        2 
  28 chr28_19720359     AAsi    G    C        0      0        2 
  28 chr28_19720359     AKia    G    C        0      0        2 
  28 chr28_19720359     AOna    G    C        0      0        2 
  28 chr28_19720359     ASom    G    C        0      0        2 
  28 chr28_19720359     HCab    G    C        0      0        2 
  28 chr28_19720359     HPrz    G    C      0.5      1        2 
  28 chr28_19720359     ZBoe    G    C        0      0        2 
  28 chr28_19720359     ZGre    G    C        0      0        2 
  28 chr28_19720359     ZHar    G    C        0      0        2 
  28 chr28_19720359   Sample    G    C        0      0        2 
  28 chr28_19743959     AAsi    C    G        0      0        2 
  28 chr28_19743959     AKia    C    G        0      0        2 
  28 chr28_19743959     AOna    C    G        0      0        2 
  28 chr28_19743959     ASom    C    G        0      0        2 
  28 chr28_19743959     HCab    C    G        0      0        2 
  28 chr28_19743959     HPrz    C    G        0      0        2 
  28 chr28_19743959     ZBoe    C    G      0.5      1        2 
  28 chr28_19743959     ZGre    C    G        0      0        2 
  28 chr28_19743959     ZHar    C    G        0      0        2 
  28 chr28_19743959   Sample    C    G        0      0        2 
  28 chr28_19757539     AAsi    A    C        0      0        2 
  28 chr28_19757539     AKia    A    C        0      0        2 
  28 chr28_19757539     AOna    A    C        0      0        2 
  28 chr28_19757539     ASom    A    C        0      0        2 
  28 chr28_19757539     HCab    A    C        0      0        2 
  28 chr28_19757539     HPrz    A    C        0      0        2 
  28 chr28_19757539     ZBoe    A    C      0.5      1        2 
  28 chr28_19757539     ZGre    A    C        0      0        2 
  28 chr28_19757539     ZHar    A    C        0      0        2 
  28 chr28_19757539   Sample    A    C        0      0        2 
  28 chr28_19773776     AAsi    G    C        0      0        2 
  28 chr28_19773776     AKia    G    C        0      0        2 
  28 chr28_19773776     AOna    G    C        0      0        2 
  28 chr28_19773776     ASom    G    C        0      0        2 
  28 chr28_19773776     HCab    G    C        1      2        2 
  28 chr28_19773776     HPrz    G    C        1      2        2 
  28 chr28_19773776     ZBoe    G    C        0      0        2 
  28 chr28_19773776     ZGre    G    C        0      0        2 
  28 chr28_19773776     ZHar    G    C        0      0        2 
  28 chr28_19773776   Sample    G    C        1      2        2 
  28 chr28_19791666     AAsi    A    T        0      0        2 
  28 chr28_19791666     AKia    A    T        0      0        2 
  28 chr28_19791666     AOna    A    T        0      0        2 
  28 chr28_19791666     ASom    A    T        0      0        2 
  28 chr28_19791666     HCab    A    T        0      0        2 
  28 chr28_19791666     HPrz    A    T        0      0        2 
  28 chr28_19791666     ZBoe    A    T      0.5      1        2 
  28 chr28_19791666     ZGre    A    T        0      0        2 
  28 chr28_19791666     ZHar    A    T        0      0        2 
  28 chr28_19791666   Sample    A    T        0      0        2 
  28 chr28_19817775     AAsi    C    A        0      0        2 
  28 chr28_19817775     AKia    C    A        0      0        2 
  28 chr28_19817775     AOna    C    A        0      0        2 
  28 chr28_19817775     ASom    C    A        0      0        2 
  28 chr28_19817775     HCab    C    A        1      2        2 
  28 chr28_19817775     HPrz    C    A        1      2        2 
  28 chr28_19817775     ZBoe    C    A        0      0        2 
  28 chr28_19817775     ZGre    C    A        0      0        2 
  28 chr28_19817775     ZHar    C    A        0      0        2 
  28 chr28_19817775   Sample    C    A        1      2        2 
  28 chr28_19819675     AAsi    G    C        0      0        2 
  28 chr28_19819675     AKia    G    C        1      2        2 
  28 chr28_19819675     AOna    G    C        0      0        2 
  28 chr28_19819675     ASom    G    C        0      0        2 
  28 chr28_19819675     HCab    G    C        0      0        2 
  28 chr28_19819675     HPrz    G    C        0      0        2 
  28 chr28_19819675     ZBoe    G    C        0      0        2 
  28 chr28_19819675     ZGre    G    C        0      0        2 
  28 chr28_19819675     ZHar    G    C        0      0        2 
  28 chr28_19819675   Sample    G    C        0      0        2 
  28 chr28_19831558     AAsi    C    A        0      0        2 
  28 chr28_19831558     AKia    C    A        0      0        2 
  28 chr28_19831558     AOna    C    A        0      0        2 
  28 chr28_19831558     ASom    C    A        0      0        2 
  28 chr28_19831558     HCab    C    A        1      2        2 
  28 chr28_19831558     HPrz    C    A        1      2        2 
  28 chr28_19831558     ZBoe    C    A        0      0        2 
  28 chr28_19831558     ZGre    C    A        0      0        2 
  28 chr28_19831558     ZHar    C    A        0      0        2 
  28 chr28_19831558   Sample    C    A        1      2        2 
  28 chr28_19885859     AAsi    G    C        0      0        2 
  28 chr28_19885859     AKia    G    C        0      0        2 
  28 chr28_19885859     AOna    G    C        0      0        2 
  28 chr28_19885859     ASom    G    C        0      0        2 
  28 chr28_19885859     HCab    G    C        0      0        2 
  28 chr28_19885859     HPrz    G    C        0      0        2 
  28 chr28_19885859     ZBoe    G    C        1      2        2 
  28 chr28_19885859     ZGre    G    C        1      2        2 
  28 chr28_19885859     ZHar    G    C        0      0        2 
  28 chr28_19885859   Sample    G    C        0      0        2 
  28 chr28_19886853     AAsi    T    A        0      0        2 
  28 chr28_19886853     AKia    T    A        0      0        2 
  28 chr28_19886853     AOna    T    A        0      0        2 
  28 chr28_19886853     ASom    T    A        0      0        2 
  28 chr28_19886853     HCab    T    A        1      2        2 
  28 chr28_19886853     HPrz    T    A        1      2        2 
  28 chr28_19886853     ZBoe    T    A        0      0        2 
  28 chr28_19886853     ZGre    T    A        0      0        2 
  28 chr28_19886853     ZHar    T    A        0      0        2 
  28 chr28_19886853   Sample    T    A        1      2        2 
  28 chr28_19894624     AAsi    T    G      0.5      1        2 
  28 chr28_19894624     AKia    T    G        0      0        2 
  28 chr28_19894624     AOna    T    G        0      0        2 
  28 chr28_19894624     ASom    T    G        0      0        2 
  28 chr28_19894624     HCab    T    G        0      0        2 
  28 chr28_19894624     HPrz    T    G        0      0        2 
  28 chr28_19894624     ZBoe    T    G        0      0        2 
  28 chr28_19894624     ZGre    T    G        0      0        2 
  28 chr28_19894624     ZHar    T    G        0      0        2 
  28 chr28_19894624   Sample    T    G        0      0        2 
  28 chr28_19904038     AAsi    C    A      0.5      1        2 
  28 chr28_19904038     AKia    C    A        0      0        2 
  28 chr28_19904038     AOna    C    A        0      0        2 
  28 chr28_19904038     ASom    C    A        0      0        2 
  28 chr28_19904038     HCab    C    A        0      0        2 
  28 chr28_19904038     HPrz    C    A        0      0        2 
  28 chr28_19904038     ZBoe    C    A        0      0        2 
  28 chr28_19904038     ZGre    C    A        0      0        2 
  28 chr28_19904038     ZHar    C    A        0      0        2 
  28 chr28_19904038   Sample    C    A        0      0        2 
  28 chr28_19940307     AAsi    T    A        0      0        2 
  28 chr28_19940307     AKia    T    A        0      0        2 
  28 chr28_19940307     AOna    T    A      0.5      1        2 
  28 chr28_19940307     ASom    T    A        0      0        2 
  28 chr28_19940307     HCab    T    A        0      0        2 
  28 chr28_19940307     HPrz    T    A        0      0        2 
  28 chr28_19940307     ZBoe    T    A        0      0        2 
  28 chr28_19940307     ZGre    T    A        0      0        2 
  28 chr28_19940307     ZHar    T    A        0      0        2 
  28 chr28_19940307   Sample    T    A        0      0        2 
  28 chr28_19960227     AAsi    T    A        0      0        2 
  28 chr28_19960227     AKia    T    A        0      0        2 
  28 chr28_19960227     AOna    T    A        0      0        2 
  28 chr28_19960227     ASom    T    A        1      2        2 
  28 chr28_19960227     HCab    T    A        0      0        2 
  28 chr28_19960227     HPrz    T    A        0      0        2 
  28 chr28_19960227     ZBoe    T    A        0      0        2 
  28 chr28_19960227     ZGre    T    A        0      0        2 
  28 chr28_19960227     ZHar    T    A        0      0        2 
  28 chr28_19960227   Sample    T    A        0      0        2 
  28 chr28_19981300     AAsi    C    A        0      0        2 
  28 chr28_19981300     AKia    C    A        0      0        2 
  28 chr28_19981300     AOna    C    A        0      0        2 
  28 chr28_19981300     ASom    C    A        0      0        2 
  28 chr28_19981300     HCab    C    A        0      0        2 
  28 chr28_19981300     HPrz    C    A        0      0        2 
  28 chr28_19981300     ZBoe    C    A        1      2        2 
  28 chr28_19981300     ZGre    C    A        0      0        2 
  28 chr28_19981300     ZHar    C    A        0      0        2 
  28 chr28_19981300   Sample    C    A        0      0        2 
  28 chr28_19983209     AAsi    A    C        0      0        2 
  28 chr28_19983209     AKia    A    C      0.5      1        2 
  28 chr28_19983209     AOna    A    C        0      0        2 
  28 chr28_19983209     ASom    A    C        0      0        2 
  28 chr28_19983209     HCab    A    C        0      0        2 
  28 chr28_19983209     HPrz    A    C        0      0        2 
  28 chr28_19983209     ZBoe    A    C        0      0        2 
  28 chr28_19983209     ZGre    A    C        0      0        2 
  28 chr28_19983209     ZHar    A    C        0      0        2 
  28 chr28_19983209   Sample    A    C        0      0        2 
  28 chr28_19990885     AAsi    G    C        0      0        2 
  28 chr28_19990885     AKia    G    C        0      0        2 
  28 chr28_19990885     AOna    G    C        0      0        2 
  28 chr28_19990885     ASom    G    C        0      0        2 
  28 chr28_19990885     HCab    G    C        0      0        2 
  28 chr28_19990885     HPrz    G    C        0      0        2 
  28 chr28_19990885     ZBoe    G    C        0      0        2 
  28 chr28_19990885     ZGre    G    C        0      0        2 
  28 chr28_19990885     ZHar    G    C      0.5      1        2 
  28 chr28_19990885   Sample    G    C        0      0        2 
  28 chr28_19992872     AAsi    G    T        0      0        2 
  28 chr28_19992872     AKia    G    T        0      0        2 
  28 chr28_19992872     AOna    G    T        0      0        2 
  28 chr28_19992872     ASom    G    T        1      2        2 
  28 chr28_19992872     HCab    G    T        0      0        2 
  28 chr28_19992872     HPrz    G    T        0      0        2 
  28 chr28_19992872     ZBoe    G    T        0      0        2 
  28 chr28_19992872     ZGre    G    T        0      0        2 
  28 chr28_19992872     ZHar    G    T        0      0        2 
  28 chr28_19992872   Sample    G    T        0      0        2 
  28 chr28_19998124     AAsi    A    C        0      0        2 
  28 chr28_19998124     AKia    A    C      0.5      1        2 
  28 chr28_19998124     AOna    A    C        0      0        2 
  28 chr28_19998124     ASom    A    C        0      0        2 
  28 chr28_19998124     HCab    A    C        0      0        2 
  28 chr28_19998124     HPrz    A    C        0      0        2 
  28 chr28_19998124     ZBoe    A    C        0      0        2 
  28 chr28_19998124     ZGre    A    C        0      0        2 
  28 chr28_19998124     ZHar    A    C        0      0        2 
  28 chr28_19998124   Sample    A    C        0      0        2 
  28 chr28_20005613     AAsi    C    A        0      0        2 
  28 chr28_20005613     AKia    C    A        0      0        2 
  28 chr28_20005613     AOna    C    A        0      0        2 
  28 chr28_20005613     ASom    C    A        0      0        2 
  28 chr28_20005613     HCab    C    A        0      0        2 
  28 chr28_20005613     HPrz    C    A        0      0        2 
  28 chr28_20005613     ZBoe    C    A        0      0        2 
  28 chr28_20005613     ZGre    C    A        0      0        2 
  28 chr28_20005613     ZHar    C    A      0.5      1        2 
  28 chr28_20005613   Sample    C    A        0      0        2 
  28 chr28_20005652     AAsi    C    A        0      0        2 
  28 chr28_20005652     AKia    C    A        0      0        2 
  28 chr28_20005652     AOna    C    A        0      0        2 
  28 chr28_20005652     ASom    C    A        0      0        2 
  28 chr28_20005652     HCab    C    A        0      0        2 
  28 chr28_20005652     HPrz    C    A        0      0        2 
  28 chr28_20005652     ZBoe    C    A        0      0        2 
  28 chr28_20005652     ZGre    C    A        0      0        2 
  28 chr28_20005652     ZHar    C    A      0.5      1        2 
  28 chr28_20005652   Sample    C    A        0      0        2 
  28 chr28_20060075     AAsi    A    T        0      0        2 
  28 chr28_20060075     AKia    A    T        0      0        2 
  28 chr28_20060075     AOna    A    T        0      0        2 
  28 chr28_20060075     ASom    A    T        0      0        2 
  28 chr28_20060075     HCab    A    T        0      0        2 
  28 chr28_20060075     HPrz    A    T        0      0        2 
  28 chr28_20060075     ZBoe    A    T      0.5      1        2 
  28 chr28_20060075     ZGre    A    T        0      0        2 
  28 chr28_20060075     ZHar    A    T        0      0        2 
  28 chr28_20060075   Sample    A    T        0      0        2 
  28 chr28_20079830     AAsi    T    G        0      0        2 
  28 chr28_20079830     AKia    T    G        0      0        2 
  28 chr28_20079830     AOna    T    G        0      0        2 
  28 chr28_20079830     ASom    T    G        0      0        2 
  28 chr28_20079830     HCab    T    G        1      2        2 
  28 chr28_20079830     HPrz    T    G        1      2        2 
  28 chr28_20079830     ZBoe    T    G        0      0        2 
  28 chr28_20079830     ZGre    T    G        0      0        2 
  28 chr28_20079830     ZHar    T    G        0      0        2 
  28 chr28_20079830   Sample    T    G        1      2        2 
  28 chr28_20096673     AAsi    T    A        0      0        2 
  28 chr28_20096673     AKia    T    A        0      0        2 
  28 chr28_20096673     AOna    T    A        0      0        2 
  28 chr28_20096673     ASom    T    A        0      0        2 
  28 chr28_20096673     HCab    T    A        1      2        2 
  28 chr28_20096673     HPrz    T    A        1      2        2 
  28 chr28_20096673     ZBoe    T    A        0      0        2 
  28 chr28_20096673     ZGre    T    A        0      0        2 
  28 chr28_20096673     ZHar    T    A        0      0        2 
  28 chr28_20096673   Sample    T    A        1      2        2 
  28 chr28_20098647     AAsi    C    G        0      0        2 
  28 chr28_20098647     AKia    C    G        0      0        2 
  28 chr28_20098647     AOna    C    G        0      0        2 
  28 chr28_20098647     ASom    C    G        0      0        2 
  28 chr28_20098647     HCab    C    G        1      2        2 
  28 chr28_20098647     HPrz    C    G        1      2        2 
  28 chr28_20098647     ZBoe    C    G        0      0        2 
  28 chr28_20098647     ZGre    C    G        0      0        2 
  28 chr28_20098647     ZHar    C    G        0      0        2 
  28 chr28_20098647   Sample    C    G        1      2        2 
  28 chr28_20111683     AAsi    A    T        0      0        2 
  28 chr28_20111683     AKia    A    T        0      0        2 
  28 chr28_20111683     AOna    A    T        0      0        2 
  28 chr28_20111683     ASom    A    T        0      0        2 
  28 chr28_20111683     HCab    A    T        1      2        2 
  28 chr28_20111683     HPrz    A    T        1      2        2 
  28 chr28_20111683     ZBoe    A    T        0      0        2 
  28 chr28_20111683     ZGre    A    T        0      0        2 
  28 chr28_20111683     ZHar    A    T        0      0        2 
  28 chr28_20111683   Sample    A    T        1      2        2 
  28 chr28_20150922     AAsi    T    G        0      0        2 
  28 chr28_20150922     AKia    T    G        0      0        2 
  28 chr28_20150922     AOna    T    G        0      0        2 
  28 chr28_20150922     ASom    T    G        0      0        2 
  28 chr28_20150922     HCab    T    G        0      0        2 
  28 chr28_20150922     HPrz    T    G        0      0        2 
  28 chr28_20150922     ZBoe    T    G        0      0        2 
  28 chr28_20150922     ZGre    T    G        1      2        2 
  28 chr28_20150922     ZHar    T    G        0      0        2 
  28 chr28_20150922   Sample    T    G        0      0        2 
  28 chr28_20166423     AAsi    G    T        0      0        2 
  28 chr28_20166423     AKia    G    T        0      0        2 
  28 chr28_20166423     AOna    G    T        0      0        2 
  28 chr28_20166423     ASom    G    T        0      0        2 
  28 chr28_20166423     HCab    G    T        0      0        2 
  28 chr28_20166423     HPrz    G    T        0      0        2 
  28 chr28_20166423     ZBoe    G    T        0      0        2 
  28 chr28_20166423     ZGre    G    T        0      0        2 
  28 chr28_20166423     ZHar    G    T        1      2        2 
  28 chr28_20166423   Sample    G    T        0      0        2 
  28 chr28_20174217     AAsi    T    G      0.5      1        2 
  28 chr28_20174217     AKia    T    G        0      0        2 
  28 chr28_20174217     AOna    T    G        0      0        2 
  28 chr28_20174217     ASom    T    G        0      0        2 
  28 chr28_20174217     HCab    T    G        0      0        2 
  28 chr28_20174217     HPrz    T    G        0      0        2 
  28 chr28_20174217     ZBoe    T    G        0      0        2 
  28 chr28_20174217     ZGre    T    G        0      0        2 
  28 chr28_20174217     ZHar    T    G        0      0        2 
  28 chr28_20174217   Sample    T    G        0      0        2 
  28 chr28_20223658     AAsi    G    T        0      0        2 
  28 chr28_20223658     AKia    G    T        0      0        2 
  28 chr28_20223658     AOna    G    T        0      0        2 
  28 chr28_20223658     ASom    G    T        0      0        2 
  28 chr28_20223658     HCab    G    T        0      0        2 
  28 chr28_20223658     HPrz    G    T        0      0        2 
  28 chr28_20223658     ZBoe    G    T      0.5      1        2 
  28 chr28_20223658     ZGre    G    T        0      0        2 
  28 chr28_20223658     ZHar    G    T        0      0        2 
  28 chr28_20223658   Sample    G    T        0      0        2 
  28 chr28_20235695     AAsi    A    C        0      0        2 
  28 chr28_20235695     AKia    A    C        0      0        2 
  28 chr28_20235695     AOna    A    C        0      0        2 
  28 chr28_20235695     ASom    A    C        0      0        2 
  28 chr28_20235695     HCab    A    C        1      2        2 
  28 chr28_20235695     HPrz    A    C        1      2        2 
  28 chr28_20235695     ZBoe    A    C        0      0        2 
  28 chr28_20235695     ZGre    A    C        0      0        2 
  28 chr28_20235695     ZHar    A    C        0      0        2 
  28 chr28_20235695   Sample    A    C        1      2        2 
  28 chr28_20236215     AAsi    A    T        0      0        2 
  28 chr28_20236215     AKia    A    T        0      0        2 
  28 chr28_20236215     AOna    A    T        0      0        2 
  28 chr28_20236215     ASom    A    T        0      0        2 
  28 chr28_20236215     HCab    A    T        0      0        2 
  28 chr28_20236215     HPrz    A    T        0      0        2 
  28 chr28_20236215     ZBoe    A    T      0.5      1        2 
  28 chr28_20236215     ZGre    A    T        0      0        2 
  28 chr28_20236215     ZHar    A    T        0      0        2 
  28 chr28_20236215   Sample    A    T        0      0        2 
  28 chr28_20239869     AAsi    A    C        0      0        2 
  28 chr28_20239869     AKia    A    C      0.5      1        2 
  28 chr28_20239869     AOna    A    C        0      0        2 
  28 chr28_20239869     ASom    A    C        0      0        2 
  28 chr28_20239869     HCab    A    C        0      0        2 
  28 chr28_20239869     HPrz    A    C        0      0        2 
  28 chr28_20239869     ZBoe    A    C        0      0        2 
  28 chr28_20239869     ZGre    A    C        0      0        2 
  28 chr28_20239869     ZHar    A    C        0      0        2 
  28 chr28_20239869   Sample    A    C        0      0        2 
  28 chr28_20295443     AAsi    A    C        1      2        2 
  28 chr28_20295443     AKia    A    C        0      0        2 
  28 chr28_20295443     AOna    A    C        0      0        2 
  28 chr28_20295443     ASom    A    C        1      2        2 
  28 chr28_20295443     HCab    A    C        0      0        2 
  28 chr28_20295443     HPrz    A    C        0      0        2 
  28 chr28_20295443     ZBoe    A    C        0      0        2 
  28 chr28_20295443     ZGre    A    C        0      0        2 
  28 chr28_20295443     ZHar    A    C        0      0        2 
  28 chr28_20295443   Sample    A    C        0      0        2 
  28 chr28_20304696     AAsi    T    A        0      0        2 
  28 chr28_20304696     AKia    T    A        0      0        2 
  28 chr28_20304696     AOna    T    A        0      0        2 
  28 chr28_20304696     ASom    T    A        0      0        2 
  28 chr28_20304696     HCab    T    A        1      2        2 
  28 chr28_20304696     HPrz    T    A        1      2        2 
  28 chr28_20304696     ZBoe    T    A        0      0        2 
  28 chr28_20304696     ZGre    T    A        0      0        2 
  28 chr28_20304696     ZHar    T    A        0      0        2 
  28 chr28_20304696   Sample    T    A        1      2        2 
  28 chr28_20326754     AAsi    T    G        0      0        2 
  28 chr28_20326754     AKia    T    G        0      0        2 
  28 chr28_20326754     AOna    T    G        0      0        2 
  28 chr28_20326754     ASom    T    G        1      2        2 
  28 chr28_20326754     HCab    T    G        0      0        2 
  28 chr28_20326754     HPrz    T    G        0      0        2 
  28 chr28_20326754     ZBoe    T    G        0      0        2 
  28 chr28_20326754     ZGre    T    G        0      0        2 
  28 chr28_20326754     ZHar    T    G        0      0        2 
  28 chr28_20326754   Sample    T    G        0      0        2 
  28 chr28_20360167     AAsi    C    A        0      0        2 
  28 chr28_20360167     AKia    C    A        0      0        2 
  28 chr28_20360167     AOna    C    A        0      0        2 
  28 chr28_20360167     ASom    C    A        0      0        2 
  28 chr28_20360167     HCab    C    A        0      0        2 
  28 chr28_20360167     HPrz    C    A        0      0        2 
  28 chr28_20360167     ZBoe    C    A      0.5      1        2 
  28 chr28_20360167     ZGre    C    A        0      0        2 
  28 chr28_20360167     ZHar    C    A        0      0        2 
  28 chr28_20360167   Sample    C    A        0      0        2 
  28 chr28_20378593     AAsi    C    G        0      0        2 
  28 chr28_20378593     AKia    C    G        0      0        2 
  28 chr28_20378593     AOna    C    G        0      0        2 
  28 chr28_20378593     ASom    C    G        0      0        2 
  28 chr28_20378593     HCab    C    G        0      0        2 
  28 chr28_20378593     HPrz    C    G        0      0        2 
  28 chr28_20378593     ZBoe    C    G        1      2        2 
  28 chr28_20378593     ZGre    C    G        1      2        2 
  28 chr28_20378593     ZHar    C    G        0      0        2 
  28 chr28_20378593   Sample    C    G        0      0        2 
  28 chr28_20416786     AAsi    A    T        0      0        2 
  28 chr28_20416786     AKia    A    T        0      0        2 
  28 chr28_20416786     AOna    A    T      0.5      1        2 
  28 chr28_20416786     ASom    A    T        0      0        2 
  28 chr28_20416786     HCab    A    T        0      0        2 
  28 chr28_20416786     HPrz    A    T        0      0        2 
  28 chr28_20416786     ZBoe    A    T        0      0        2 
  28 chr28_20416786     ZGre    A    T        0      0        2 
  28 chr28_20416786     ZHar    A    T        0      0        2 
  28 chr28_20416786   Sample    A    T        0      0        2 
  28 chr28_20422231     AAsi    G    C        0      0        2 
  28 chr28_20422231     AKia    G    C        0      0        2 
  28 chr28_20422231     AOna    G    C        0      0        2 
  28 chr28_20422231     ASom    G    C        0      0        2 
  28 chr28_20422231     HCab    G    C        0      0        2 
  28 chr28_20422231     HPrz    G    C        0      0        2 
  28 chr28_20422231     ZBoe    G    C        0      0        2 
  28 chr28_20422231     ZGre    G    C        0      0        2 
  28 chr28_20422231     ZHar    G    C        1      2        2 
  28 chr28_20422231   Sample    G    C        0      0        2 
  28 chr28_20423515     AAsi    G    T        0      0        2 
  28 chr28_20423515     AKia    G    T        0      0        2 
  28 chr28_20423515     AOna    G    T        0      0        2 
  28 chr28_20423515     ASom    G    T        0      0        2 
  28 chr28_20423515     HCab    G    T        1      2        2 
  28 chr28_20423515     HPrz    G    T        1      2        2 
  28 chr28_20423515     ZBoe    G    T        0      0        2 
  28 chr28_20423515     ZGre    G    T        0      0        2 
  28 chr28_20423515     ZHar    G    T        0      0        2 
  28 chr28_20423515   Sample    G    T        1      2        2 
  28 chr28_20447368     AAsi    A    T        0      0        2 
  28 chr28_20447368     AKia    A    T      0.5      1        2 
  28 chr28_20447368     AOna    A    T        0      0        2 
  28 chr28_20447368     ASom    A    T        0      0        2 
  28 chr28_20447368     HCab    A    T        0      0        2 
  28 chr28_20447368     HPrz    A    T        0      0        2 
  28 chr28_20447368     ZBoe    A    T        0      0        2 
  28 chr28_20447368     ZGre    A    T        0      0        2 
  28 chr28_20447368     ZHar    A    T        0      0        2 
  28 chr28_20447368   Sample    A    T        0      0        2 
  28 chr28_20447509     AAsi    A    C        0      0        2 
  28 chr28_20447509     AKia    A    C        0      0        2 
  28 chr28_20447509     AOna    A    C        0      0        2 
  28 chr28_20447509     ASom    A    C        0      0        2 
  28 chr28_20447509     HCab    A    C        1      2        2 
  28 chr28_20447509     HPrz    A    C        1      2        2 
  28 chr28_20447509     ZBoe    A    C        0      0        2 
  28 chr28_20447509     ZGre    A    C        0      0        2 
  28 chr28_20447509     ZHar    A    C        0      0        2 
  28 chr28_20447509   Sample    A    C        1      2        2 
  28 chr28_20470360     AAsi    C    G        0      0        2 
  28 chr28_20470360     AKia    C    G        0      0        2 
  28 chr28_20470360     AOna    C    G        0      0        2 
  28 chr28_20470360     ASom    C    G        0      0        2 
  28 chr28_20470360     HCab    C    G        1      2        2 
  28 chr28_20470360     HPrz    C    G        1      2        2 
  28 chr28_20470360     ZBoe    C    G        0      0        2 
  28 chr28_20470360     ZGre    C    G        0      0        2 
  28 chr28_20470360     ZHar    C    G        0      0        2 
  28 chr28_20470360   Sample    C    G        1      2        2 
  28 chr28_20486167     AAsi    G    T        0      0        2 
  28 chr28_20486167     AKia    G    T        0      0        2 
  28 chr28_20486167     AOna    G    T        0      0        2 
  28 chr28_20486167     ASom    G    T        0      0        2 
  28 chr28_20486167     HCab    G    T        0      0        2 
  28 chr28_20486167     HPrz    G    T        0      0        2 
  28 chr28_20486167     ZBoe    G    T        0      0        2 
  28 chr28_20486167     ZGre    G    T        0      0        2 
  28 chr28_20486167     ZHar    G    T        1      2        2 
  28 chr28_20486167   Sample    G    T        0      0        2 
  28 chr28_20493257     AAsi    A    C        0      0        2 
  28 chr28_20493257     AKia    A    C        0      0        2 
  28 chr28_20493257     AOna    A    C        0      0        2 
  28 chr28_20493257     ASom    A    C        0      0        2 
  28 chr28_20493257     HCab    A    C        0      0        2 
  28 chr28_20493257     HPrz    A    C        0      0        2 
  28 chr28_20493257     ZBoe    A    C        0      0        2 
  28 chr28_20493257     ZGre    A    C        0      0        2 
  28 chr28_20493257     ZHar    A    C        1      2        2 
  28 chr28_20493257   Sample    A    C        0      0        2 
  28 chr28_20523568     AAsi    C    G        0      0        2 
  28 chr28_20523568     AKia    C    G        0      0        2 
  28 chr28_20523568     AOna    C    G        0      0        2 
  28 chr28_20523568     ASom    C    G        0      0        2 
  28 chr28_20523568     HCab    C    G        0      0        2 
  28 chr28_20523568     HPrz    C    G        0      0        2 
  28 chr28_20523568     ZBoe    C    G        1      2        2 
  28 chr28_20523568     ZGre    C    G        0      0        2 
  28 chr28_20523568     ZHar    C    G        0      0        2 
  28 chr28_20523568   Sample    C    G        0      0        2 
  28 chr28_20553621     AAsi    C    A        1      2        2 
  28 chr28_20553621     AKia    C    A        0      0        2 
  28 chr28_20553621     AOna    C    A        0      0        2 
  28 chr28_20553621     ASom    C    A        1      2        2 
  28 chr28_20553621     HCab    C    A        0      0        2 
  28 chr28_20553621     HPrz    C    A        0      0        2 
  28 chr28_20553621     ZBoe    C    A        0      0        2 
  28 chr28_20553621     ZGre    C    A        0      0        2 
  28 chr28_20553621     ZHar    C    A        0      0        2 
  28 chr28_20553621   Sample    C    A        0      0        2 
  28 chr28_20579052     AAsi    G    C        0      0        2 
  28 chr28_20579052     AKia    G    C        0      0        2 
  28 chr28_20579052     AOna    G    C        0      0        2 
  28 chr28_20579052     ASom    G    C        0      0        2 
  28 chr28_20579052     HCab    G    C        1      2        2 
  28 chr28_20579052     HPrz    G    C        1      2        2 
  28 chr28_20579052     ZBoe    G    C        0      0        2 
  28 chr28_20579052     ZGre    G    C        0      0        2 
  28 chr28_20579052     ZHar    G    C        0      0        2 
  28 chr28_20579052   Sample    G    C        1      2        2 
  28 chr28_20598534     AAsi    G    C        0      0        2 
  28 chr28_20598534     AKia    G    C        0      0        2 
  28 chr28_20598534     AOna    G    C        0      0        2 
  28 chr28_20598534     ASom    G    C        0      0        2 
  28 chr28_20598534     HCab    G    C        1      2        2 
  28 chr28_20598534     HPrz    G    C        1      2        2 
  28 chr28_20598534     ZBoe    G    C        0      0        2 
  28 chr28_20598534     ZGre    G    C        0      0        2 
  28 chr28_20598534     ZHar    G    C        0      0        2 
  28 chr28_20598534   Sample    G    C        1      2        2 
  28 chr28_20605591     AAsi    G    T        1      2        2 
  28 chr28_20605591     AKia    G    T        0      0        2 
  28 chr28_20605591     AOna    G    T        0      0        2 
  28 chr28_20605591     ASom    G    T        1      2        2 
  28 chr28_20605591     HCab    G    T        0      0        2 
  28 chr28_20605591     HPrz    G    T        0      0        2 
  28 chr28_20605591     ZBoe    G    T        0      0        2 
  28 chr28_20605591     ZGre    G    T        0      0        2 
  28 chr28_20605591     ZHar    G    T        0      0        2 
  28 chr28_20605591   Sample    G    T        0      0        2 
  28 chr28_20618718     AAsi    A    C        0      0        2 
  28 chr28_20618718     AKia    A    C        0      0        2 
  28 chr28_20618718     AOna    A    C        0      0        2 
  28 chr28_20618718     ASom    A    C        0      0        2 
  28 chr28_20618718     HCab    A    C        1      2        2 
  28 chr28_20618718     HPrz    A    C        1      2        2 
  28 chr28_20618718     ZBoe    A    C        0      0        2 
  28 chr28_20618718     ZGre    A    C        0      0        2 
  28 chr28_20618718     ZHar    A    C        0      0        2 
  28 chr28_20618718   Sample    A    C        1      2        2 
  28 chr28_20621605     AAsi    G    C        0      0        2 
  28 chr28_20621605     AKia    G    C        1      2        2 
  28 chr28_20621605     AOna    G    C        0      0        2 
  28 chr28_20621605     ASom    G    C        0      0        2 
  28 chr28_20621605     HCab    G    C        0      0        2 
  28 chr28_20621605     HPrz    G    C        0      0        2 
  28 chr28_20621605     ZBoe    G    C        0      0        2 
  28 chr28_20621605     ZGre    G    C        0      0        2 
  28 chr28_20621605     ZHar    G    C        0      0        2 
  28 chr28_20621605   Sample    G    C        0      0        2 
  28 chr28_20667321     AAsi    C    G        1      2        2 
  28 chr28_20667321     AKia    C    G        0      0        2 
  28 chr28_20667321     AOna    C    G        0      0        2 
  28 chr28_20667321     ASom    C    G        0      0        2 
  28 chr28_20667321     HCab    C    G        0      0        2 
  28 chr28_20667321     HPrz    C    G        0      0        2 
  28 chr28_20667321     ZBoe    C    G        0      0        2 
  28 chr28_20667321     ZGre    C    G        0      0        2 
  28 chr28_20667321     ZHar    C    G        0      0        2 
  28 chr28_20667321   Sample    C    G        0      0        2 
  28 chr28_20690406     AAsi    T    A        0      0        2 
  28 chr28_20690406     AKia    T    A        0      0        2 
  28 chr28_20690406     AOna    T    A        0      0        2 
  28 chr28_20690406     ASom    T    A        0      0        2 
  28 chr28_20690406     HCab    T    A        0      0        2 
  28 chr28_20690406     HPrz    T    A        0      0        2 
  28 chr28_20690406     ZBoe    T    A        0      0        2 
  28 chr28_20690406     ZGre    T    A        1      2        2 
  28 chr28_20690406     ZHar    T    A        0      0        2 
  28 chr28_20690406   Sample    T    A        0      0        2 
  28 chr28_20710604     AAsi    T    G        0      0        2 
  28 chr28_20710604     AKia    T    G        0      0        2 
  28 chr28_20710604     AOna    T    G        0      0        2 
  28 chr28_20710604     ASom    T    G        0      0        2 
  28 chr28_20710604     HCab    T    G        0      0        2 
  28 chr28_20710604     HPrz    T    G        0      0        2 
  28 chr28_20710604     ZBoe    T    G      0.5      1        2 
  28 chr28_20710604     ZGre    T    G        0      0        2 
  28 chr28_20710604     ZHar    T    G        0      0        2 
  28 chr28_20710604   Sample    T    G        0      0        2 
  28 chr28_20717403     AAsi    A    C        0      0        2 
  28 chr28_20717403     AKia    A    C        0      0        2 
  28 chr28_20717403     AOna    A    C      0.5      1        2 
  28 chr28_20717403     ASom    A    C        0      0        2 
  28 chr28_20717403     HCab    A    C        0      0        2 
  28 chr28_20717403     HPrz    A    C        0      0        2 
  28 chr28_20717403     ZBoe    A    C        0      0        2 
  28 chr28_20717403     ZGre    A    C        0      0        2 
  28 chr28_20717403     ZHar    A    C        0      0        2 
  28 chr28_20717403   Sample    A    C        0      0        2 
  28 chr28_20728286     AAsi    A    C        0      0        2 
  28 chr28_20728286     AKia    A    C        0      0        2 
  28 chr28_20728286     AOna    A    C        0      0        2 
  28 chr28_20728286     ASom    A    C        0      0        2 
  28 chr28_20728286     HCab    A    C        0      0        2 
  28 chr28_20728286     HPrz    A    C        0      0        2 
  28 chr28_20728286     ZBoe    A    C        0      0        2 
  28 chr28_20728286     ZGre    A    C        0      0        2 
  28 chr28_20728286     ZHar    A    C        1      2        2 
  28 chr28_20728286   Sample    A    C        0      0        2 
  28 chr28_20813980     AAsi    C    A        0      0        2 
  28 chr28_20813980     AKia    C    A        0      0        2 
  28 chr28_20813980     AOna    C    A        0      0        2 
  28 chr28_20813980     ASom    C    A        0      0        2 
  28 chr28_20813980     HCab    C    A        1      2        2 
  28 chr28_20813980     HPrz    C    A        1      2        2 
  28 chr28_20813980     ZBoe    C    A        0      0        2 
  28 chr28_20813980     ZGre    C    A        0      0        2 
  28 chr28_20813980     ZHar    C    A        0      0        2 
  28 chr28_20813980   Sample    C    A        1      2        2 
  28 chr28_20862748     AAsi    C    A        0      0        2 
  28 chr28_20862748     AKia    C    A        0      0        2 
  28 chr28_20862748     AOna    C    A        0      0        2 
  28 chr28_20862748     ASom    C    A        0      0        2 
  28 chr28_20862748     HCab    C    A        0      0        2 
  28 chr28_20862748     HPrz    C    A        0      0        2 
  28 chr28_20862748     ZBoe    C    A        0      0        2 
  28 chr28_20862748     ZGre    C    A        0      0        2 
  28 chr28_20862748     ZHar    C    A        1      2        2 
  28 chr28_20862748   Sample    C    A        0      0        2 
  28 chr28_20864184     AAsi    C    A        0      0        2 
  28 chr28_20864184     AKia    C    A        0      0        2 
  28 chr28_20864184     AOna    C    A        0      0        2 
  28 chr28_20864184     ASom    C    A        0      0        2 
  28 chr28_20864184     HCab    C    A        1      2        2 
  28 chr28_20864184     HPrz    C    A        1      2        2 
  28 chr28_20864184     ZBoe    C    A        0      0        2 
  28 chr28_20864184     ZGre    C    A        0      0        2 
  28 chr28_20864184     ZHar    C    A        0      0        2 
  28 chr28_20864184   Sample    C    A        1      2        2 
  28 chr28_20875832     AAsi    C    A        0      0        2 
  28 chr28_20875832     AKia    C    A        0      0        2 
  28 chr28_20875832     AOna    C    A        0      0        2 
  28 chr28_20875832     ASom    C    A        0      0        2 
  28 chr28_20875832     HCab    C    A        0      0        2 
  28 chr28_20875832     HPrz    C    A        0      0        2 
  28 chr28_20875832     ZBoe    C    A        0      0        2 
  28 chr28_20875832     ZGre    C    A      0.5      1        2 
  28 chr28_20875832     ZHar    C    A        0      0        2 
  28 chr28_20875832   Sample    C    A        0      0        2 
  28 chr28_20913607     AAsi    T    G        0      0        2 
  28 chr28_20913607     AKia    T    G      0.5      1        2 
  28 chr28_20913607     AOna    T    G        0      0        2 
  28 chr28_20913607     ASom    T    G        0      0        2 
  28 chr28_20913607     HCab    T    G        0      0        2 
  28 chr28_20913607     HPrz    T    G        0      0        2 
  28 chr28_20913607     ZBoe    T    G        0      0        2 
  28 chr28_20913607     ZGre    T    G        0      0        2 
  28 chr28_20913607     ZHar    T    G        0      0        2 
  28 chr28_20913607   Sample    T    G        0      0        2 
  28 chr28_20923738     AAsi    C    G        0      0        2 
  28 chr28_20923738     AKia    C    G        0      0        2 
  28 chr28_20923738     AOna    C    G        0      0        2 
  28 chr28_20923738     ASom    C    G        0      0        2 
  28 chr28_20923738     HCab    C    G        0      0        2 
  28 chr28_20923738     HPrz    C    G        0      0        2 
  28 chr28_20923738     ZBoe    C    G        0      0        2 
  28 chr28_20923738     ZGre    C    G        0      0        2 
  28 chr28_20923738     ZHar    C    G        1      2        2 
  28 chr28_20923738   Sample    C    G        0      0        2 
  28 chr28_20923832     AAsi    C    A        0      0        2 
  28 chr28_20923832     AKia    C    A        0      0        2 
  28 chr28_20923832     AOna    C    A        0      0        2 
  28 chr28_20923832     ASom    C    A        0      0        2 
  28 chr28_20923832     HCab    C    A        1      2        2 
  28 chr28_20923832     HPrz    C    A        0      0        2 
  28 chr28_20923832     ZBoe    C    A        0      0        2 
  28 chr28_20923832     ZGre    C    A        0      0        2 
  28 chr28_20923832     ZHar    C    A        0      0        2 
  28 chr28_20923832   Sample    C    A        1      2        2 
  28 chr28_20942268     AAsi    T    A        1      2        2 
  28 chr28_20942268     AKia    T    A        0      0        2 
  28 chr28_20942268     AOna    T    A        0      0        2 
  28 chr28_20942268     ASom    T    A        1      2        2 
  28 chr28_20942268     HCab    T    A        0      0        2 
  28 chr28_20942268     HPrz    T    A        0      0        2 
  28 chr28_20942268     ZBoe    T    A        0      0        2 
  28 chr28_20942268     ZGre    T    A        0      0        2 
  28 chr28_20942268     ZHar    T    A        0      0        2 
  28 chr28_20942268   Sample    T    A        0      0        2 
  28 chr28_20955897     AAsi    G    C        0      0        2 
  28 chr28_20955897     AKia    G    C        0      0        2 
  28 chr28_20955897     AOna    G    C        0      0        2 
  28 chr28_20955897     ASom    G    C        0      0        2 
  28 chr28_20955897     HCab    G    C        1      2        2 
  28 chr28_20955897     HPrz    G    C        1      2        2 
  28 chr28_20955897     ZBoe    G    C        0      0        2 
  28 chr28_20955897     ZGre    G    C        0      0        2 
  28 chr28_20955897     ZHar    G    C        0      0        2 
  28 chr28_20955897   Sample    G    C        1      2        2 
  28 chr28_20969990     AAsi    T    A        0      0        2 
  28 chr28_20969990     AKia    T    A        0      0        2 
  28 chr28_20969990     AOna    T    A        0      0        2 
  28 chr28_20969990     ASom    T    A        0      0        2 
  28 chr28_20969990     HCab    T    A      0.5      1        2 
  28 chr28_20969990     HPrz    T    A        0      0        2 
  28 chr28_20969990     ZBoe    T    A        0      0        2 
  28 chr28_20969990     ZGre    T    A        0      0        2 
  28 chr28_20969990     ZHar    T    A        0      0        2 
  28 chr28_20969990   Sample    T    A        0      0        2 
  28 chr28_20977528     AAsi    C    G        0      0        2 
  28 chr28_20977528     AKia    C    G        0      0        2 
  28 chr28_20977528     AOna    C    G        0      0        2 
  28 chr28_20977528     ASom    C    G        0      0        2 
  28 chr28_20977528     HCab    C    G      0.5      1        2 
  28 chr28_20977528     HPrz    C    G        0      0        2 
  28 chr28_20977528     ZBoe    C    G        0      0        2 
  28 chr28_20977528     ZGre    C    G        0      0        2 
  28 chr28_20977528     ZHar    C    G        0      0        2 
  28 chr28_20977528   Sample    C    G        0      0        2 
  28 chr28_20979674     AAsi    C    G        1      2        2 
  28 chr28_20979674     AKia    C    G        0      0        2 
  28 chr28_20979674     AOna    C    G      0.5      1        2 
  28 chr28_20979674     ASom    C    G        1      2        2 
  28 chr28_20979674     HCab    C    G        0      0        2 
  28 chr28_20979674     HPrz    C    G        0      0        2 
  28 chr28_20979674     ZBoe    C    G        0      0        2 
  28 chr28_20979674     ZGre    C    G        0      0        2 
  28 chr28_20979674     ZHar    C    G        0      0        2 
  28 chr28_20979674   Sample    C    G        0      0        2 
  28 chr28_20986839     AAsi    C    G        0      0        2 
  28 chr28_20986839     AKia    C    G        0      0        2 
  28 chr28_20986839     AOna    C    G        0      0        2 
  28 chr28_20986839     ASom    C    G        0      0        2 
  28 chr28_20986839     HCab    C    G        0      0        2 
  28 chr28_20986839     HPrz    C    G        0      0        2 
  28 chr28_20986839     ZBoe    C    G      0.5      1        2 
  28 chr28_20986839     ZGre    C    G        0      0        2 
  28 chr28_20986839     ZHar    C    G        0      0        2 
  28 chr28_20986839   Sample    C    G        0      0        2 
  28 chr28_20987566     AAsi    A    C        0      0        2 
  28 chr28_20987566     AKia    A    C      0.5      1        2 
  28 chr28_20987566     AOna    A    C        0      0        2 
  28 chr28_20987566     ASom    A    C        0      0        2 
  28 chr28_20987566     HCab    A    C        0      0        2 
  28 chr28_20987566     HPrz    A    C        0      0        2 
  28 chr28_20987566     ZBoe    A    C        0      0        2 
  28 chr28_20987566     ZGre    A    C        0      0        2 
  28 chr28_20987566     ZHar    A    C        0      0        2 
  28 chr28_20987566   Sample    A    C        0      0        2 
  28 chr28_20995248     AAsi    T    G        0      0        2 
  28 chr28_20995248     AKia    T    G      0.5      1        2 
  28 chr28_20995248     AOna    T    G        0      0        2 
  28 chr28_20995248     ASom    T    G        0      0        2 
  28 chr28_20995248     HCab    T    G        0      0        2 
  28 chr28_20995248     HPrz    T    G        0      0        2 
  28 chr28_20995248     ZBoe    T    G        0      0        2 
  28 chr28_20995248     ZGre    T    G        0      0        2 
  28 chr28_20995248     ZHar    T    G        0      0        2 
  28 chr28_20995248   Sample    T    G        0      0        2 
  28 chr28_20999111     AAsi    C    A        0      0        2 
  28 chr28_20999111     AKia    C    A        0      0        2 
  28 chr28_20999111     AOna    C    A        0      0        2 
  28 chr28_20999111     ASom    C    A        0      0        2 
  28 chr28_20999111     HCab    C    A        1      2        2 
  28 chr28_20999111     HPrz    C    A        1      2        2 
  28 chr28_20999111     ZBoe    C    A        0      0        2 
  28 chr28_20999111     ZGre    C    A        0      0        2 
  28 chr28_20999111     ZHar    C    A        0      0        2 
  28 chr28_20999111   Sample    C    A        1      2        2 
  28 chr28_21007148     AAsi    A    C        0      0        2 
  28 chr28_21007148     AKia    A    C        0      0        2 
  28 chr28_21007148     AOna    A    C        0      0        2 
  28 chr28_21007148     ASom    A    C        0      0        2 
  28 chr28_21007148     HCab    A    C        0      0        2 
  28 chr28_21007148     HPrz    A    C        0      0        2 
  28 chr28_21007148     ZBoe    A    C        0      0        2 
  28 chr28_21007148     ZGre    A    C      0.5      1        2 
  28 chr28_21007148     ZHar    A    C        0      0        2 
  28 chr28_21007148   Sample    A    C        0      0        2 
  28 chr28_21009386     AAsi    A    C        0      0        2 
  28 chr28_21009386     AKia    A    C        0      0        2 
  28 chr28_21009386     AOna    A    C        0      0        2 
  28 chr28_21009386     ASom    A    C        0      0        2 
  28 chr28_21009386     HCab    A    C        1      2        2 
  28 chr28_21009386     HPrz    A    C        1      2        2 
  28 chr28_21009386     ZBoe    A    C        0      0        2 
  28 chr28_21009386     ZGre    A    C        0      0        2 
  28 chr28_21009386     ZHar    A    C        0      0        2 
  28 chr28_21009386   Sample    A    C        1      2        2 
  28 chr28_21013507     AAsi    G    T        0      0        2 
  28 chr28_21013507     AKia    G    T        0      0        2 
  28 chr28_21013507     AOna    G    T        0      0        2 
  28 chr28_21013507     ASom    G    T        0      0        2 
  28 chr28_21013507     HCab    G    T        0      0        2 
  28 chr28_21013507     HPrz    G    T        0      0        2 
  28 chr28_21013507     ZBoe    G    T      0.5      1        2 
  28 chr28_21013507     ZGre    G    T        0      0        2 
  28 chr28_21013507     ZHar    G    T        0      0        2 
  28 chr28_21013507   Sample    G    T        0      0        2 
  28 chr28_21013676     AAsi    C    A        0      0        2 
  28 chr28_21013676     AKia    C    A        0      0        2 
  28 chr28_21013676     AOna    C    A        0      0        2 
  28 chr28_21013676     ASom    C    A        0      0        2 
  28 chr28_21013676     HCab    C    A        1      2        2 
  28 chr28_21013676     HPrz    C    A        1      2        2 
  28 chr28_21013676     ZBoe    C    A        0      0        2 
  28 chr28_21013676     ZGre    C    A        0      0        2 
  28 chr28_21013676     ZHar    C    A        0      0        2 
  28 chr28_21013676   Sample    C    A        1      2        2 
  28 chr28_21015129     AAsi    A    C        1      2        2 
  28 chr28_21015129     AKia    A    C        0      0        2 
  28 chr28_21015129     AOna    A    C        0      0        2 
  28 chr28_21015129     ASom    A    C        1      2        2 
  28 chr28_21015129     HCab    A    C        0      0        2 
  28 chr28_21015129     HPrz    A    C        0      0        2 
  28 chr28_21015129     ZBoe    A    C        0      0        2 
  28 chr28_21015129     ZGre    A    C        0      0        2 
  28 chr28_21015129     ZHar    A    C        0      0        2 
  28 chr28_21015129   Sample    A    C        0      0        2 
  28 chr28_21036182     AAsi    T    G        1      2        2 
  28 chr28_21036182     AKia    T    G        1      2        2 
  28 chr28_21036182     AOna    T    G      0.5      1        2 
  28 chr28_21036182     ASom    T    G        1      2        2 
  28 chr28_21036182     HCab    T    G        0      0        2 
  28 chr28_21036182     HPrz    T    G        0      0        2 
  28 chr28_21036182     ZBoe    T    G        0      0        2 
  28 chr28_21036182     ZGre    T    G        0      0        2 
  28 chr28_21036182     ZHar    T    G        0      0        2 
  28 chr28_21036182   Sample    T    G        0      0        2 
  28 chr28_21038831     AAsi    G    T        0      0        2 
  28 chr28_21038831     AKia    G    T        0      0        2 
  28 chr28_21038831     AOna    G    T        0      0        2 
  28 chr28_21038831     ASom    G    T        0      0        2 
  28 chr28_21038831     HCab    G    T        0      0        2 
  28 chr28_21038831     HPrz    G    T        0      0        2 
  28 chr28_21038831     ZBoe    G    T        0      0        2 
  28 chr28_21038831     ZGre    G    T        0      0        2 
  28 chr28_21038831     ZHar    G    T        1      2        2 
  28 chr28_21038831   Sample    G    T        0      0        2 
  28 chr28_21048586     AAsi    T    A        0      0        2 
  28 chr28_21048586     AKia    T    A        0      0        2 
  28 chr28_21048586     AOna    T    A      0.5      1        2 
  28 chr28_21048586     ASom    T    A        0      0        2 
  28 chr28_21048586     HCab    T    A        0      0        2 
  28 chr28_21048586     HPrz    T    A        0      0        2 
  28 chr28_21048586     ZBoe    T    A        0      0        2 
  28 chr28_21048586     ZGre    T    A        0      0        2 
  28 chr28_21048586     ZHar    T    A        0      0        2 
  28 chr28_21048586   Sample    T    A        0      0        2 
  28 chr28_21051037     AAsi    G    C        0      0        2 
  28 chr28_21051037     AKia    G    C        0      0        2 
  28 chr28_21051037     AOna    G    C        0      0        2 
  28 chr28_21051037     ASom    G    C        0      0        2 
  28 chr28_21051037     HCab    G    C        1      2        2 
  28 chr28_21051037     HPrz    G    C        1      2        2 
  28 chr28_21051037     ZBoe    G    C        0      0        2 
  28 chr28_21051037     ZGre    G    C        0      0        2 
  28 chr28_21051037     ZHar    G    C        0      0        2 
  28 chr28_21051037   Sample    G    C        1      2        2 
  28 chr28_21056917     AAsi    C    A        0      0        2 
  28 chr28_21056917     AKia    C    A        0      0        2 
  28 chr28_21056917     AOna    C    A        0      0        2 
  28 chr28_21056917     ASom    C    A        0      0        2 
  28 chr28_21056917     HCab    C    A        1      2        2 
  28 chr28_21056917     HPrz    C    A        1      2        2 
  28 chr28_21056917     ZBoe    C    A        0      0        2 
  28 chr28_21056917     ZGre    C    A        0      0        2 
  28 chr28_21056917     ZHar    C    A        0      0        2 
  28 chr28_21056917   Sample    C    A        1      2        2 
  28 chr28_21065003     AAsi    G    C        0      0        2 
  28 chr28_21065003     AKia    G    C        0      0        2 
  28 chr28_21065003     AOna    G    C        0      0        2 
  28 chr28_21065003     ASom    G    C        0      0        2 
  28 chr28_21065003     HCab    G    C        1      2        2 
  28 chr28_21065003     HPrz    G    C        1      2        2 
  28 chr28_21065003     ZBoe    G    C        0      0        2 
  28 chr28_21065003     ZGre    G    C        0      0        2 
  28 chr28_21065003     ZHar    G    C        0      0        2 
  28 chr28_21065003   Sample    G    C        1      2        2 
  28 chr28_21066206     AAsi    T    G        0      0        2 
  28 chr28_21066206     AKia    T    G        0      0        2 
  28 chr28_21066206     AOna    T    G        0      0        2 
  28 chr28_21066206     ASom    T    G        0      0        2 
  28 chr28_21066206     HCab    T    G        0      0        2 
  28 chr28_21066206     HPrz    T    G        0      0        2 
  28 chr28_21066206     ZBoe    T    G      0.5      1        2 
  28 chr28_21066206     ZGre    T    G        0      0        2 
  28 chr28_21066206     ZHar    T    G        0      0        2 
  28 chr28_21066206   Sample    T    G        0      0        2 
  28 chr28_21070478     AAsi    A    C        0      0        2 
  28 chr28_21070478     AKia    A    C        0      0        2 
  28 chr28_21070478     AOna    A    C        0      0        2 
  28 chr28_21070478     ASom    A    C        0      0        2 
  28 chr28_21070478     HCab    A    C        0      0        2 
  28 chr28_21070478     HPrz    A    C        1      2        2 
  28 chr28_21070478     ZBoe    A    C        0      0        2 
  28 chr28_21070478     ZGre    A    C        0      0        2 
  28 chr28_21070478     ZHar    A    C        0      0        2 
  28 chr28_21070478   Sample    A    C        0      0        2 
  28 chr28_21074139     AAsi    G    C        0      0        2 
  28 chr28_21074139     AKia    G    C        0      0        2 
  28 chr28_21074139     AOna    G    C        1      2        2 
  28 chr28_21074139     ASom    G    C        0      0        2 
  28 chr28_21074139     HCab    G    C        0      0        2 
  28 chr28_21074139     HPrz    G    C        0      0        2 
  28 chr28_21074139     ZBoe    G    C        0      0        2 
  28 chr28_21074139     ZGre    G    C        0      0        2 
  28 chr28_21074139     ZHar    G    C        0      0        2 
  28 chr28_21074139   Sample    G    C        0      0        2 
  28 chr28_21079084     AAsi    T    A        0      0        2 
  28 chr28_21079084     AKia    T    A        0      0        2 
  28 chr28_21079084     AOna    T    A        0      0        2 
  28 chr28_21079084     ASom    T    A        0      0        2 
  28 chr28_21079084     HCab    T    A        0      0        2 
  28 chr28_21079084     HPrz    T    A        0      0        2 
  28 chr28_21079084     ZBoe    T    A        0      0        2 
  28 chr28_21079084     ZGre    T    A        1      2        2 
  28 chr28_21079084     ZHar    T    A        0      0        2 
  28 chr28_21079084   Sample    T    A        0      0        2 
  28 chr28_21116986     AAsi    C    A        0      0        2 
  28 chr28_21116986     AKia    C    A        0      0        2 
  28 chr28_21116986     AOna    C    A        0      0        2 
  28 chr28_21116986     ASom    C    A        0      0        2 
  28 chr28_21116986     HCab    C    A      0.5      1        2 
  28 chr28_21116986     HPrz    C    A        0      0        2 
  28 chr28_21116986     ZBoe    C    A        0      0        2 
  28 chr28_21116986     ZGre    C    A        0      0        2 
  28 chr28_21116986     ZHar    C    A        0      0        2 
  28 chr28_21116986   Sample    C    A        0      0        2 
  28 chr28_21121340     AAsi    T    A        0      0        2 
  28 chr28_21121340     AKia    T    A        1      2        2 
  28 chr28_21121340     AOna    T    A      0.5      1        2 
  28 chr28_21121340     ASom    T    A        0      0        2 
  28 chr28_21121340     HCab    T    A        0      0        2 
  28 chr28_21121340     HPrz    T    A        0      0        2 
  28 chr28_21121340     ZBoe    T    A        0      0        2 
  28 chr28_21121340     ZGre    T    A        0      0        2 
  28 chr28_21121340     ZHar    T    A        0      0        2 
  28 chr28_21121340   Sample    T    A        0      0        2 
  28 chr28_21125942     AAsi    C    G        0      0        2 
  28 chr28_21125942     AKia    C    G        0      0        2 
  28 chr28_21125942     AOna    C    G        0      0        2 
  28 chr28_21125942     ASom    C    G        0      0        2 
  28 chr28_21125942     HCab    C    G        0      0        2 
  28 chr28_21125942     HPrz    C    G        0      0        2 
  28 chr28_21125942     ZBoe    C    G        1      2        2 
  28 chr28_21125942     ZGre    C    G        1      2        2 
  28 chr28_21125942     ZHar    C    G        1      2        2 
  28 chr28_21125942   Sample    C    G        0      0        2 
  28 chr28_21127910     AAsi    A    T        1      2        2 
  28 chr28_21127910     AKia    A    T        0      0        2 
  28 chr28_21127910     AOna    A    T        0      0        2 
  28 chr28_21127910     ASom    A    T        0      0        2 
  28 chr28_21127910     HCab    A    T        0      0        2 
  28 chr28_21127910     HPrz    A    T        0      0        2 
  28 chr28_21127910     ZBoe    A    T        0      0        2 
  28 chr28_21127910     ZGre    A    T        0      0        2 
  28 chr28_21127910     ZHar    A    T        0      0        2 
  28 chr28_21127910   Sample    A    T        0      0        2 
  28 chr28_21192228     AAsi    C    A        0      0        2 
  28 chr28_21192228     AKia    C    A        0      0        2 
  28 chr28_21192228     AOna    C    A        0      0        2 
  28 chr28_21192228     ASom    C    A        0      0        2 
  28 chr28_21192228     HCab    C    A        1      2        2 
  28 chr28_21192228     HPrz    C    A        1      2        2 
  28 chr28_21192228     ZBoe    C    A        0      0        2 
  28 chr28_21192228     ZGre    C    A        0      0        2 
  28 chr28_21192228     ZHar    C    A        0      0        2 
  28 chr28_21192228   Sample    C    A        1      2        2 
  28 chr28_21222535     AAsi    A    T      0.5      1        2 
  28 chr28_21222535     AKia    A    T        0      0        2 
  28 chr28_21222535     AOna    A    T        0      0        2 
  28 chr28_21222535     ASom    A    T        0      0        2 
  28 chr28_21222535     HCab    A    T        0      0        2 
  28 chr28_21222535     HPrz    A    T        0      0        2 
  28 chr28_21222535     ZBoe    A    T        0      0        2 
  28 chr28_21222535     ZGre    A    T        0      0        2 
  28 chr28_21222535     ZHar    A    T        0      0        2 
  28 chr28_21222535   Sample    A    T        0      0        2 
  28 chr28_21272300     AAsi    A    C        0      0        2 
  28 chr28_21272300     AKia    A    C        0      0        2 
  28 chr28_21272300     AOna    A    C        0      0        2 
  28 chr28_21272300     ASom    A    C        0      0        2 
  28 chr28_21272300     HCab    A    C        0      0        2 
  28 chr28_21272300     HPrz    A    C        0      0        2 
  28 chr28_21272300     ZBoe    A    C        1      2        2 
  28 chr28_21272300     ZGre    A    C        1      2        2 
  28 chr28_21272300     ZHar    A    C        1      2        2 
  28 chr28_21272300   Sample    A    C        0      0        2 
  28 chr28_21279963     AAsi    C    A        0      0        2 
  28 chr28_21279963     AKia    C    A        1      2        2 
  28 chr28_21279963     AOna    C    A        1      2        2 
  28 chr28_21279963     ASom    C    A        0      0        2 
  28 chr28_21279963     HCab    C    A        0      0        2 
  28 chr28_21279963     HPrz    C    A        0      0        2 
  28 chr28_21279963     ZBoe    C    A        0      0        2 
  28 chr28_21279963     ZGre    C    A        0      0        2 
  28 chr28_21279963     ZHar    C    A        0      0        2 
  28 chr28_21279963   Sample    C    A        0      0        2 
  28 chr28_21298876     AAsi    C    A        0      0        2 
  28 chr28_21298876     AKia    C    A        0      0        2 
  28 chr28_21298876     AOna    C    A        0      0        2 
  28 chr28_21298876     ASom    C    A        0      0        2 
  28 chr28_21298876     HCab    C    A        1      2        2 
  28 chr28_21298876     HPrz    C    A        1      2        2 
  28 chr28_21298876     ZBoe    C    A        0      0        2 
  28 chr28_21298876     ZGre    C    A        0      0        2 
  28 chr28_21298876     ZHar    C    A        0      0        2 
  28 chr28_21298876   Sample    C    A        1      2        2 
  28 chr28_21331763     AAsi    A    C      0.5      1        2 
  28 chr28_21331763     AKia    A    C        0      0        2 
  28 chr28_21331763     AOna    A    C        0      0        2 
  28 chr28_21331763     ASom    A    C        0      0        2 
  28 chr28_21331763     HCab    A    C        0      0        2 
  28 chr28_21331763     HPrz    A    C        0      0        2 
  28 chr28_21331763     ZBoe    A    C        0      0        2 
  28 chr28_21331763     ZGre    A    C        0      0        2 
  28 chr28_21331763     ZHar    A    C        0      0        2 
  28 chr28_21331763   Sample    A    C        0      0        2 
  28 chr28_21339816     AAsi    C    G        0      0        2 
  28 chr28_21339816     AKia    C    G        0      0        2 
  28 chr28_21339816     AOna    C    G        0      0        2 
  28 chr28_21339816     ASom    C    G        0      0        2 
  28 chr28_21339816     HCab    C    G      0.5      1        2 
  28 chr28_21339816     HPrz    C    G        1      2        2 
  28 chr28_21339816     ZBoe    C    G        0      0        2 
  28 chr28_21339816     ZGre    C    G        0      0        2 
  28 chr28_21339816     ZHar    C    G        0      0        2 
  28 chr28_21339816   Sample    C    G        1      2        2 
  28 chr28_21397391     AAsi    C    A        0      0        2 
  28 chr28_21397391     AKia    C    A        0      0        2 
  28 chr28_21397391     AOna    C    A      0.5      1        2 
  28 chr28_21397391     ASom    C    A        0      0        2 
  28 chr28_21397391     HCab    C    A        0      0        2 
  28 chr28_21397391     HPrz    C    A        0      0        2 
  28 chr28_21397391     ZBoe    C    A        0      0        2 
  28 chr28_21397391     ZGre    C    A        0      0        2 
  28 chr28_21397391     ZHar    C    A        0      0        2 
  28 chr28_21397391   Sample    C    A        0      0        2 
  28 chr28_21400424     AAsi    C    G        0      0        2 
  28 chr28_21400424     AKia    C    G        0      0        2 
  28 chr28_21400424     AOna    C    G        0      0        2 
  28 chr28_21400424     ASom    C    G        1      2        2 
  28 chr28_21400424     HCab    C    G        0      0        2 
  28 chr28_21400424     HPrz    C    G        0      0        2 
  28 chr28_21400424     ZBoe    C    G        0      0        2 
  28 chr28_21400424     ZGre    C    G        0      0        2 
  28 chr28_21400424     ZHar    C    G        0      0        2 
  28 chr28_21400424   Sample    C    G        0      0        2 
  28 chr28_21404610     AAsi    C    G        0      0        2 
  28 chr28_21404610     AKia    C    G        1      2        2 
  28 chr28_21404610     AOna    C    G        0      0        2 
  28 chr28_21404610     ASom    C    G        0      0        2 
  28 chr28_21404610     HCab    C    G        0      0        2 
  28 chr28_21404610     HPrz    C    G        0      0        2 
  28 chr28_21404610     ZBoe    C    G        0      0        2 
  28 chr28_21404610     ZGre    C    G        0      0        2 
  28 chr28_21404610     ZHar    C    G        0      0        2 
  28 chr28_21404610   Sample    C    G        0      0        2 
  28 chr28_21481635     AAsi    T    G        0      0        2 
  28 chr28_21481635     AKia    T    G        0      0        2 
  28 chr28_21481635     AOna    T    G        0      0        2 
  28 chr28_21481635     ASom    T    G        0      0        2 
  28 chr28_21481635     HCab    T    G        0      0        2 
  28 chr28_21481635     HPrz    T    G        0      0        2 
  28 chr28_21481635     ZBoe    T    G        0      0        2 
  28 chr28_21481635     ZGre    T    G        1      2        2 
  28 chr28_21481635     ZHar    T    G        0      0        2 
  28 chr28_21481635   Sample    T    G        0      0        2 
  28 chr28_21490411     AAsi    A    T        0      0        2 
  28 chr28_21490411     AKia    A    T        0      0        2 
  28 chr28_21490411     AOna    A    T        0      0        2 
  28 chr28_21490411     ASom    A    T        0      0        2 
  28 chr28_21490411     HCab    A    T        1      2        2 
  28 chr28_21490411     HPrz    A    T        1      2        2 
  28 chr28_21490411     ZBoe    A    T        0      0        2 
  28 chr28_21490411     ZGre    A    T        0      0        2 
  28 chr28_21490411     ZHar    A    T        0      0        2 
  28 chr28_21490411   Sample    A    T        1      2        2 
  28 chr28_21513917     AAsi    G    T        0      0        2 
  28 chr28_21513917     AKia    G    T      0.5      1        2 
  28 chr28_21513917     AOna    G    T        0      0        2 
  28 chr28_21513917     ASom    G    T        0      0        2 
  28 chr28_21513917     HCab    G    T        0      0        2 
  28 chr28_21513917     HPrz    G    T        0      0        2 
  28 chr28_21513917     ZBoe    G    T        0      0        2 
  28 chr28_21513917     ZGre    G    T        0      0        2 
  28 chr28_21513917     ZHar    G    T        0      0        2 
  28 chr28_21513917   Sample    G    T        0      0        2 
  28 chr28_21536298     AAsi    C    G        0      0        2 
  28 chr28_21536298     AKia    C    G        0      0        2 
  28 chr28_21536298     AOna    C    G        0      0        2 
  28 chr28_21536298     ASom    C    G        0      0        2 
  28 chr28_21536298     HCab    C    G        0      0        2 
  28 chr28_21536298     HPrz    C    G        0      0        2 
  28 chr28_21536298     ZBoe    C    G        0      0        2 
  28 chr28_21536298     ZGre    C    G        0      0        2 
  28 chr28_21536298     ZHar    C    G        1      2        2 
  28 chr28_21536298   Sample    C    G        0      0        2 
  28 chr28_21571972     AAsi    A    C        0      0        2 
  28 chr28_21571972     AKia    A    C        0      0        2 
  28 chr28_21571972     AOna    A    C        0      0        2 
  28 chr28_21571972     ASom    A    C        0      0        2 
  28 chr28_21571972     HCab    A    C        0      0        2 
  28 chr28_21571972     HPrz    A    C        0      0        2 
  28 chr28_21571972     ZBoe    A    C      0.5      1        2 
  28 chr28_21571972     ZGre    A    C        0      0        2 
  28 chr28_21571972     ZHar    A    C        0      0        2 
  28 chr28_21571972   Sample    A    C        0      0        2 
  28 chr28_21582329     AAsi    C    G      0.5      1        2 
  28 chr28_21582329     AKia    C    G        0      0        2 
  28 chr28_21582329     AOna    C    G        0      0        2 
  28 chr28_21582329     ASom    C    G        1      2        2 
  28 chr28_21582329     HCab    C    G        0      0        2 
  28 chr28_21582329     HPrz    C    G        0      0        2 
  28 chr28_21582329     ZBoe    C    G        0      0        2 
  28 chr28_21582329     ZGre    C    G        0      0        2 
  28 chr28_21582329     ZHar    C    G        0      0        2 
  28 chr28_21582329   Sample    C    G        0      0        2 
  28 chr28_21592186     AAsi    A    C        0      0        2 
  28 chr28_21592186     AKia    A    C        0      0        2 
  28 chr28_21592186     AOna    A    C        0      0        2 
  28 chr28_21592186     ASom    A    C        0      0        2 
  28 chr28_21592186     HCab    A    C        1      2        2 
  28 chr28_21592186     HPrz    A    C        1      2        2 
  28 chr28_21592186     ZBoe    A    C        0      0        2 
  28 chr28_21592186     ZGre    A    C        0      0        2 
  28 chr28_21592186     ZHar    A    C        0      0        2 
  28 chr28_21592186   Sample    A    C        1      2        2 
  28 chr28_21610214     AAsi    G    C        0      0        2 
  28 chr28_21610214     AKia    G    C        0      0        2 
  28 chr28_21610214     AOna    G    C        0      0        2 
  28 chr28_21610214     ASom    G    C        0      0        2 
  28 chr28_21610214     HCab    G    C        0      0        2 
  28 chr28_21610214     HPrz    G    C        0      0        2 
  28 chr28_21610214     ZBoe    G    C        0      0        2 
  28 chr28_21610214     ZGre    G    C        0      0        2 
  28 chr28_21610214     ZHar    G    C      0.5      1        2 
  28 chr28_21610214   Sample    G    C        0      0        2 
  28 chr28_21668046     AAsi    C    G        0      0        2 
  28 chr28_21668046     AKia    C    G        0      0        2 
  28 chr28_21668046     AOna    C    G        0      0        2 
  28 chr28_21668046     ASom    C    G        0      0        2 
  28 chr28_21668046     HCab    C    G        0      0        2 
  28 chr28_21668046     HPrz    C    G        0      0        2 
  28 chr28_21668046     ZBoe    C    G      0.5      1        2 
  28 chr28_21668046     ZGre    C    G        0      0        2 
  28 chr28_21668046     ZHar    C    G        0      0        2 
  28 chr28_21668046   Sample    C    G        0      0        2 
  28 chr28_21685925     AAsi    G    C        0      0        2 
  28 chr28_21685925     AKia    G    C      0.5      1        2 
  28 chr28_21685925     AOna    G    C        0      0        2 
  28 chr28_21685925     ASom    G    C        0      0        2 
  28 chr28_21685925     HCab    G    C        0      0        2 
  28 chr28_21685925     HPrz    G    C        0      0        2 
  28 chr28_21685925     ZBoe    G    C        0      0        2 
  28 chr28_21685925     ZGre    G    C        0      0        2 
  28 chr28_21685925     ZHar    G    C        0      0        2 
  28 chr28_21685925   Sample    G    C        0      0        2 
  28 chr28_21719251     AAsi    G    C        0      0        2 
  28 chr28_21719251     AKia    G    C        0      0        2 
  28 chr28_21719251     AOna    G    C        0      0        2 
  28 chr28_21719251     ASom    G    C        0      0        2 
  28 chr28_21719251     HCab    G    C        1      2        2 
  28 chr28_21719251     HPrz    G    C      0.5      1        2 
  28 chr28_21719251     ZBoe    G    C        0      0        2 
  28 chr28_21719251     ZGre    G    C        0      0        2 
  28 chr28_21719251     ZHar    G    C        0      0        2 
  28 chr28_21719251   Sample    G    C        1      2        2 
  28 chr28_21749340     AAsi    T    G        0      0        2 
  28 chr28_21749340     AKia    T    G        0      0        2 
  28 chr28_21749340     AOna    T    G        0      0        2 
  28 chr28_21749340     ASom    T    G        1      2        2 
  28 chr28_21749340     HCab    T    G        0      0        2 
  28 chr28_21749340     HPrz    T    G        0      0        2 
  28 chr28_21749340     ZBoe    T    G        0      0        2 
  28 chr28_21749340     ZGre    T    G        0      0        2 
  28 chr28_21749340     ZHar    T    G        0      0        2 
  28 chr28_21749340   Sample    T    G        0      0        2 
  28 chr28_21772154     AAsi    G    T        0      0        2 
  28 chr28_21772154     AKia    G    T        0      0        2 
  28 chr28_21772154     AOna    G    T        0      0        2 
  28 chr28_21772154     ASom    G    T        0      0        2 
  28 chr28_21772154     HCab    G    T        0      0        2 
  28 chr28_21772154     HPrz    G    T        0      0        2 
  28 chr28_21772154     ZBoe    G    T        0      0        2 
  28 chr28_21772154     ZGre    G    T        0      0        2 
  28 chr28_21772154     ZHar    G    T      0.5      1        2 
  28 chr28_21772154   Sample    G    T        0      0        2 
  28 chr28_21781524     AAsi    A    T        0      0        2 
  28 chr28_21781524     AKia    A    T        0      0        2 
  28 chr28_21781524     AOna    A    T      0.5      1        2 
  28 chr28_21781524     ASom    A    T        0      0        2 
  28 chr28_21781524     HCab    A    T        0      0        2 
  28 chr28_21781524     HPrz    A    T        0      0        2 
  28 chr28_21781524     ZBoe    A    T        0      0        2 
  28 chr28_21781524     ZGre    A    T        0      0        2 
  28 chr28_21781524     ZHar    A    T        0      0        2 
  28 chr28_21781524   Sample    A    T        0      0        2 
  28 chr28_21785129     AAsi    C    G        0      0        2 
  28 chr28_21785129     AKia    C    G        0      0        2 
  28 chr28_21785129     AOna    C    G        0      0        2 
  28 chr28_21785129     ASom    C    G        0      0        2 
  28 chr28_21785129     HCab    C    G        1      2        2 
  28 chr28_21785129     HPrz    C    G        1      2        2 
  28 chr28_21785129     ZBoe    C    G        0      0        2 
  28 chr28_21785129     ZGre    C    G        0      0        2 
  28 chr28_21785129     ZHar    C    G        0      0        2 
  28 chr28_21785129   Sample    C    G        1      2        2 
  28 chr28_21796614     AAsi    G    T        0      0        2 
  28 chr28_21796614     AKia    G    T        0      0        2 
  28 chr28_21796614     AOna    G    T        0      0        2 
  28 chr28_21796614     ASom    G    T        0      0        2 
  28 chr28_21796614     HCab    G    T        0      0        2 
  28 chr28_21796614     HPrz    G    T        0      0        2 
  28 chr28_21796614     ZBoe    G    T        0      0        2 
  28 chr28_21796614     ZGre    G    T        1      2        2 
  28 chr28_21796614     ZHar    G    T        0      0        2 
  28 chr28_21796614   Sample    G    T        0      0        2 
  28 chr28_21820119     AAsi    C    G      0.5      1        2 
  28 chr28_21820119     AKia    C    G        0      0        2 
  28 chr28_21820119     AOna    C    G        0      0        2 
  28 chr28_21820119     ASom    C    G        0      0        2 
  28 chr28_21820119     HCab    C    G        0      0        2 
  28 chr28_21820119     HPrz    C    G        0      0        2 
  28 chr28_21820119     ZBoe    C    G        0      0        2 
  28 chr28_21820119     ZGre    C    G        0      0        2 
  28 chr28_21820119     ZHar    C    G        0      0        2 
  28 chr28_21820119   Sample    C    G        0      0        2 
  28 chr28_21825925     AAsi    A    T        0      0        2 
  28 chr28_21825925     AKia    A    T        1      2        2 
  28 chr28_21825925     AOna    A    T        1      2        2 
  28 chr28_21825925     ASom    A    T        0      0        2 
  28 chr28_21825925     HCab    A    T        0      0        2 
  28 chr28_21825925     HPrz    A    T        0      0        2 
  28 chr28_21825925     ZBoe    A    T        0      0        2 
  28 chr28_21825925     ZGre    A    T        0      0        2 
  28 chr28_21825925     ZHar    A    T        0      0        2 
  28 chr28_21825925   Sample    A    T        0      0        2 
  28 chr28_21838591     AAsi    G    C        0      0        2 
  28 chr28_21838591     AKia    G    C        0      0        2 
  28 chr28_21838591     AOna    G    C        0      0        2 
  28 chr28_21838591     ASom    G    C        0      0        2 
  28 chr28_21838591     HCab    G    C        0      0        2 
  28 chr28_21838591     HPrz    G    C        0      0        2 
  28 chr28_21838591     ZBoe    G    C        0      0        2 
  28 chr28_21838591     ZGre    G    C      0.5      1        2 
  28 chr28_21838591     ZHar    G    C        0      0        2 
  28 chr28_21838591   Sample    G    C        0      0        2 
  28 chr28_21844404     AAsi    G    C        1      2        2 
  28 chr28_21844404     AKia    G    C        0      0        2 
  28 chr28_21844404     AOna    G    C        0      0        2 
  28 chr28_21844404     ASom    G    C        1      2        2 
  28 chr28_21844404     HCab    G    C        0      0        2 
  28 chr28_21844404     HPrz    G    C        0      0        2 
  28 chr28_21844404     ZBoe    G    C        0      0        2 
  28 chr28_21844404     ZGre    G    C        0      0        2 
  28 chr28_21844404     ZHar    G    C        0      0        2 
  28 chr28_21844404   Sample    G    C        0      0        2 
  28 chr28_21858185     AAsi    T    G      0.5      1        2 
  28 chr28_21858185     AKia    T    G        0      0        2 
  28 chr28_21858185     AOna    T    G        0      0        2 
  28 chr28_21858185     ASom    T    G        1      2        2 
  28 chr28_21858185     HCab    T    G        0      0        2 
  28 chr28_21858185     HPrz    T    G        0      0        2 
  28 chr28_21858185     ZBoe    T    G        0      0        2 
  28 chr28_21858185     ZGre    T    G        0      0        2 
  28 chr28_21858185     ZHar    T    G        0      0        2 
  28 chr28_21858185   Sample    T    G        0      0        2 
  28 chr28_21863303     AAsi    C    G        0      0        2 
  28 chr28_21863303     AKia    C    G        0      0        2 
  28 chr28_21863303     AOna    C    G      0.5      1        2 
  28 chr28_21863303     ASom    C    G        0      0        2 
  28 chr28_21863303     HCab    C    G        0      0        2 
  28 chr28_21863303     HPrz    C    G        0      0        2 
  28 chr28_21863303     ZBoe    C    G        1      2        2 
  28 chr28_21863303     ZGre    C    G        1      2        2 
  28 chr28_21863303     ZHar    C    G        1      2        2 
  28 chr28_21863303   Sample    C    G        0      0        2 
  28 chr28_21877718     AAsi    T    G        0      0        2 
  28 chr28_21877718     AKia    T    G        0      0        2 
  28 chr28_21877718     AOna    T    G        0      0        2 
  28 chr28_21877718     ASom    T    G        0      0        2 
  28 chr28_21877718     HCab    T    G      0.5      1        2 
  28 chr28_21877718     HPrz    T    G      0.5      1        2 
  28 chr28_21877718     ZBoe    T    G        0      0        2 
  28 chr28_21877718     ZGre    T    G        0      0        2 
  28 chr28_21877718     ZHar    T    G        0      0        2 
  28 chr28_21877718   Sample    T    G        1      2        2 
  28 chr28_21879463     AAsi    G    C        0      0        2 
  28 chr28_21879463     AKia    G    C        0      0        2 
  28 chr28_21879463     AOna    G    C        0      0        2 
  28 chr28_21879463     ASom    G    C        0      0        2 
  28 chr28_21879463     HCab    G    C        0      0        2 
  28 chr28_21879463     HPrz    G    C        0      0        2 
  28 chr28_21879463     ZBoe    G    C      0.5      1        2 
  28 chr28_21879463     ZGre    G    C        0      0        2 
  28 chr28_21879463     ZHar    G    C        0      0        2 
  28 chr28_21879463   Sample    G    C        0      0        2 
  28 chr28_21895834     AAsi    A    T        0      0        2 
  28 chr28_21895834     AKia    A    T        0      0        2 
  28 chr28_21895834     AOna    A    T        0      0        2 
  28 chr28_21895834     ASom    A    T        0      0        2 
  28 chr28_21895834     HCab    A    T      0.5      1        2 
  28 chr28_21895834     HPrz    A    T        0      0        2 
  28 chr28_21895834     ZBoe    A    T        0      0        2 
  28 chr28_21895834     ZGre    A    T        0      0        2 
  28 chr28_21895834     ZHar    A    T        0      0        2 
  28 chr28_21895834   Sample    A    T        0      0        2 
  28 chr28_21931573     AAsi    C    G        0      0        2 
  28 chr28_21931573     AKia    C    G        1      2        2 
  28 chr28_21931573     AOna    C    G        1      2        2 
  28 chr28_21931573     ASom    C    G        0      0        2 
  28 chr28_21931573     HCab    C    G        0      0        2 
  28 chr28_21931573     HPrz    C    G        0      0        2 
  28 chr28_21931573     ZBoe    C    G        0      0        2 
  28 chr28_21931573     ZGre    C    G        0      0        2 
  28 chr28_21931573     ZHar    C    G        0      0        2 
  28 chr28_21931573   Sample    C    G        0      0        2 
  28 chr28_21943431     AAsi    G    C        0      0        2 
  28 chr28_21943431     AKia    G    C        0      0        2 
  28 chr28_21943431     AOna    G    C        0      0        2 
  28 chr28_21943431     ASom    G    C        0      0        2 
  28 chr28_21943431     HCab    G    C        0      0        2 
  28 chr28_21943431     HPrz    G    C        0      0        2 
  28 chr28_21943431     ZBoe    G    C        0      0        2 
  28 chr28_21943431     ZGre    G    C        1      2        2 
  28 chr28_21943431     ZHar    G    C        0      0        2 
  28 chr28_21943431   Sample    G    C        0      0        2 
  28 chr28_21982136     AAsi    C    A        1      2        2 
  28 chr28_21982136     AKia    C    A        0      0        2 
  28 chr28_21982136     AOna    C    A        0      0        2 
  28 chr28_21982136     ASom    C    A        0      0        2 
  28 chr28_21982136     HCab    C    A        0      0        2 
  28 chr28_21982136     HPrz    C    A        0      0        2 
  28 chr28_21982136     ZBoe    C    A        0      0        2 
  28 chr28_21982136     ZGre    C    A        0      0        2 
  28 chr28_21982136     ZHar    C    A        0      0        2 
  28 chr28_21982136   Sample    C    A        0      0        2 
  28 chr28_22002704     AAsi    T    A        0      0        2 
  28 chr28_22002704     AKia    T    A        1      2        2 
  28 chr28_22002704     AOna    T    A        1      2        2 
  28 chr28_22002704     ASom    T    A        0      0        2 
  28 chr28_22002704     HCab    T    A        0      0        2 
  28 chr28_22002704     HPrz    T    A        0      0        2 
  28 chr28_22002704     ZBoe    T    A        0      0        2 
  28 chr28_22002704     ZGre    T    A        0      0        2 
  28 chr28_22002704     ZHar    T    A        0      0        2 
  28 chr28_22002704   Sample    T    A        0      0        2 
  28 chr28_22010242     AAsi    C    G        0      0        2 
  28 chr28_22010242     AKia    C    G        0      0        2 
  28 chr28_22010242     AOna    C    G        0      0        2 
  28 chr28_22010242     ASom    C    G        0      0        2 
  28 chr28_22010242     HCab    C    G        0      0        2 
  28 chr28_22010242     HPrz    C    G        0      0        2 
  28 chr28_22010242     ZBoe    C    G      0.5      1        2 
  28 chr28_22010242     ZGre    C    G        1      2        2 
  28 chr28_22010242     ZHar    C    G        1      2        2 
  28 chr28_22010242   Sample    C    G        0      0        2 
  28 chr28_22029232     AAsi    C    G        0      0        2 
  28 chr28_22029232     AKia    C    G        0      0        2 
  28 chr28_22029232     AOna    C    G        0      0        2 
  28 chr28_22029232     ASom    C    G        0      0        2 
  28 chr28_22029232     HCab    C    G        0      0        2 
  28 chr28_22029232     HPrz    C    G        0      0        2 
  28 chr28_22029232     ZBoe    C    G        0      0        2 
  28 chr28_22029232     ZGre    C    G        0      0        2 
  28 chr28_22029232     ZHar    C    G        1      2        2 
  28 chr28_22029232   Sample    C    G        0      0        2 
  28 chr28_22043469     AAsi    G    C        0      0        2 
  28 chr28_22043469     AKia    G    C        1      2        2 
  28 chr28_22043469     AOna    G    C        1      2        2 
  28 chr28_22043469     ASom    G    C        0      0        2 
  28 chr28_22043469     HCab    G    C        0      0        2 
  28 chr28_22043469     HPrz    G    C        0      0        2 
  28 chr28_22043469     ZBoe    G    C        0      0        2 
  28 chr28_22043469     ZGre    G    C        0      0        2 
  28 chr28_22043469     ZHar    G    C        0      0        2 
  28 chr28_22043469   Sample    G    C        0      0        2 
  28 chr28_22071625     AAsi    T    A        0      0        2 
  28 chr28_22071625     AKia    T    A        0      0        2 
  28 chr28_22071625     AOna    T    A        0      0        2 
  28 chr28_22071625     ASom    T    A        0      0        2 
  28 chr28_22071625     HCab    T    A        1      2        2 
  28 chr28_22071625     HPrz    T    A        1      2        2 
  28 chr28_22071625     ZBoe    T    A        0      0        2 
  28 chr28_22071625     ZGre    T    A        0      0        2 
  28 chr28_22071625     ZHar    T    A        0      0        2 
  28 chr28_22071625   Sample    T    A        1      2        2 
  28 chr28_22079782     AAsi    T    A        0      0        2 
  28 chr28_22079782     AKia    T    A        1      2        2 
  28 chr28_22079782     AOna    T    A      0.5      1        2 
  28 chr28_22079782     ASom    T    A        0      0        2 
  28 chr28_22079782     HCab    T    A        0      0        2 
  28 chr28_22079782     HPrz    T    A        0      0        2 
  28 chr28_22079782     ZBoe    T    A        0      0        2 
  28 chr28_22079782     ZGre    T    A        0      0        2 
  28 chr28_22079782     ZHar    T    A        0      0        2 
  28 chr28_22079782   Sample    T    A        0      0        2 
  28 chr28_22089545     AAsi    G    T        0      0        2 
  28 chr28_22089545     AKia    G    T        0      0        2 
  28 chr28_22089545     AOna    G    T        0      0        2 
  28 chr28_22089545     ASom    G    T        0      0        2 
  28 chr28_22089545     HCab    G    T        1      2        2 
  28 chr28_22089545     HPrz    G    T        1      2        2 
  28 chr28_22089545     ZBoe    G    T        0      0        2 
  28 chr28_22089545     ZGre    G    T        0      0        2 
  28 chr28_22089545     ZHar    G    T        0      0        2 
  28 chr28_22089545   Sample    G    T        1      2        2 
  28 chr28_22091911     AAsi    A    C        0      0        2 
  28 chr28_22091911     AKia    A    C        1      2        2 
  28 chr28_22091911     AOna    A    C      0.5      1        2 
  28 chr28_22091911     ASom    A    C        0      0        2 
  28 chr28_22091911     HCab    A    C        0      0        2 
  28 chr28_22091911     HPrz    A    C        0      0        2 
  28 chr28_22091911     ZBoe    A    C        0      0        2 
  28 chr28_22091911     ZGre    A    C        0      0        2 
  28 chr28_22091911     ZHar    A    C        0      0        2 
  28 chr28_22091911   Sample    A    C        0      0        2 
  28 chr28_22092339     AAsi    G    T        0      0        2 
  28 chr28_22092339     AKia    G    T        0      0        2 
  28 chr28_22092339     AOna    G    T      0.5      1        2 
  28 chr28_22092339     ASom    G    T        0      0        2 
  28 chr28_22092339     HCab    G    T        0      0        2 
  28 chr28_22092339     HPrz    G    T        0      0        2 
  28 chr28_22092339     ZBoe    G    T        0      0        2 
  28 chr28_22092339     ZGre    G    T        0      0        2 
  28 chr28_22092339     ZHar    G    T        0      0        2 
  28 chr28_22092339   Sample    G    T        0      0        2 
  28 chr28_22110752     AAsi    T    G        0      0        2 
  28 chr28_22110752     AKia    T    G        0      0        2 
  28 chr28_22110752     AOna    T    G        0      0        2 
  28 chr28_22110752     ASom    T    G        0      0        2 
  28 chr28_22110752     HCab    T    G        1      2        2 
  28 chr28_22110752     HPrz    T    G        1      2        2 
  28 chr28_22110752     ZBoe    T    G        0      0        2 
  28 chr28_22110752     ZGre    T    G        0      0        2 
  28 chr28_22110752     ZHar    T    G        0      0        2 
  28 chr28_22110752   Sample    T    G        1      2        2 
  28 chr28_22138061     AAsi    G    T        1      2        2 
  28 chr28_22138061     AKia    G    T        0      0        2 
  28 chr28_22138061     AOna    G    T        0      0        2 
  28 chr28_22138061     ASom    G    T        1      2        2 
  28 chr28_22138061     HCab    G    T        0      0        2 
  28 chr28_22138061     HPrz    G    T        0      0        2 
  28 chr28_22138061     ZBoe    G    T        0      0        2 
  28 chr28_22138061     ZGre    G    T        0      0        2 
  28 chr28_22138061     ZHar    G    T        0      0        2 
  28 chr28_22138061   Sample    G    T        0      0        2 
  28 chr28_22144986     AAsi    G    T        0      0        2 
  28 chr28_22144986     AKia    G    T        0      0        2 
  28 chr28_22144986     AOna    G    T        0      0        2 
  28 chr28_22144986     ASom    G    T        0      0        2 
  28 chr28_22144986     HCab    G    T        0      0        2 
  28 chr28_22144986     HPrz    G    T      0.5      1        2 
  28 chr28_22144986     ZBoe    G    T        0      0        2 
  28 chr28_22144986     ZGre    G    T        0      0        2 
  28 chr28_22144986     ZHar    G    T        0      0        2 
  28 chr28_22144986   Sample    G    T        0      0        2 
  28 chr28_22210114     AAsi    T    G        0      0        2 
  28 chr28_22210114     AKia    T    G        0      0        2 
  28 chr28_22210114     AOna    T    G        0      0        2 
  28 chr28_22210114     ASom    T    G        1      2        2 
  28 chr28_22210114     HCab    T    G        0      0        2 
  28 chr28_22210114     HPrz    T    G        0      0        2 
  28 chr28_22210114     ZBoe    T    G        0      0        2 
  28 chr28_22210114     ZGre    T    G        0      0        2 
  28 chr28_22210114     ZHar    T    G        0      0        2 
  28 chr28_22210114   Sample    T    G        0      0        2 
  28 chr28_22215319     AAsi    C    G        0      0        2 
  28 chr28_22215319     AKia    C    G        0      0        2 
  28 chr28_22215319     AOna    C    G        0      0        2 
  28 chr28_22215319     ASom    C    G        1      2        2 
  28 chr28_22215319     HCab    C    G        0      0        2 
  28 chr28_22215319     HPrz    C    G        0      0        2 
  28 chr28_22215319     ZBoe    C    G        0      0        2 
  28 chr28_22215319     ZGre    C    G        0      0        2 
  28 chr28_22215319     ZHar    C    G        0      0        2 
  28 chr28_22215319   Sample    C    G        0      0        2 
  28 chr28_22229649     AAsi    G    T        0      0        2 
  28 chr28_22229649     AKia    G    T        0      0        2 
  28 chr28_22229649     AOna    G    T        0      0        2 
  28 chr28_22229649     ASom    G    T        0      0        2 
  28 chr28_22229649     HCab    G    T      0.5      1        2 
  28 chr28_22229649     HPrz    G    T        0      0        2 
  28 chr28_22229649     ZBoe    G    T        0      0        2 
  28 chr28_22229649     ZGre    G    T        0      0        2 
  28 chr28_22229649     ZHar    G    T        0      0        2 
  28 chr28_22229649   Sample    G    T        0      0        2 
  28 chr28_22258149     AAsi    G    T        0      0        2 
  28 chr28_22258149     AKia    G    T        0      0        2 
  28 chr28_22258149     AOna    G    T        0      0        2 
  28 chr28_22258149     ASom    G    T        0      0        2 
  28 chr28_22258149     HCab    G    T        0      0        2 
  28 chr28_22258149     HPrz    G    T        0      0        2 
  28 chr28_22258149     ZBoe    G    T        1      2        2 
  28 chr28_22258149     ZGre    G    T        1      2        2 
  28 chr28_22258149     ZHar    G    T        0      0        2 
  28 chr28_22258149   Sample    G    T        0      0        2 
  28 chr28_22260687     AAsi    G    C        0      0        2 
  28 chr28_22260687     AKia    G    C        0      0        2 
  28 chr28_22260687     AOna    G    C        0      0        2 
  28 chr28_22260687     ASom    G    C        0      0        2 
  28 chr28_22260687     HCab    G    C        0      0        2 
  28 chr28_22260687     HPrz    G    C        0      0        2 
  28 chr28_22260687     ZBoe    G    C      0.5      1        2 
  28 chr28_22260687     ZGre    G    C        0      0        2 
  28 chr28_22260687     ZHar    G    C        0      0        2 
  28 chr28_22260687   Sample    G    C        0      0        2 
  28 chr28_22342316     AAsi    T    G        0      0        2 
  28 chr28_22342316     AKia    T    G        1      2        2 
  28 chr28_22342316     AOna    T    G      0.5      1        2 
  28 chr28_22342316     ASom    T    G        0      0        2 
  28 chr28_22342316     HCab    T    G        1      2        2 
  28 chr28_22342316     HPrz    T    G        1      2        2 
  28 chr28_22342316     ZBoe    T    G        0      0        2 
  28 chr28_22342316     ZGre    T    G        0      0        2 
  28 chr28_22342316     ZHar    T    G        0      0        2 
  28 chr28_22342316   Sample    T    G        1      2        2 
  28 chr28_22363822     AAsi    T    G        0      0        2 
  28 chr28_22363822     AKia    T    G        0      0        2 
  28 chr28_22363822     AOna    T    G        0      0        2 
  28 chr28_22363822     ASom    T    G        0      0        2 
  28 chr28_22363822     HCab    T    G        1      2        2 
  28 chr28_22363822     HPrz    T    G        1      2        2 
  28 chr28_22363822     ZBoe    T    G        0      0        2 
  28 chr28_22363822     ZGre    T    G        0      0        2 
  28 chr28_22363822     ZHar    T    G        0      0        2 
  28 chr28_22363822   Sample    T    G        1      2        2 
  28 chr28_22393352     AAsi    A    T      0.5      1        2 
  28 chr28_22393352     AKia    A    T        0      0        2 
  28 chr28_22393352     AOna    A    T        0      0        2 
  28 chr28_22393352     ASom    A    T        0      0        2 
  28 chr28_22393352     HCab    A    T        0      0        2 
  28 chr28_22393352     HPrz    A    T        0      0        2 
  28 chr28_22393352     ZBoe    A    T        0      0        2 
  28 chr28_22393352     ZGre    A    T        0      0        2 
  28 chr28_22393352     ZHar    A    T        0      0        2 
  28 chr28_22393352   Sample    A    T        0      0        2 
  28 chr28_22395597     AAsi    T    G        0      0        2 
  28 chr28_22395597     AKia    T    G      0.5      1        2 
  28 chr28_22395597     AOna    T    G        0      0        2 
  28 chr28_22395597     ASom    T    G        0      0        2 
  28 chr28_22395597     HCab    T    G        0      0        2 
  28 chr28_22395597     HPrz    T    G        0      0        2 
  28 chr28_22395597     ZBoe    T    G        0      0        2 
  28 chr28_22395597     ZGre    T    G        0      0        2 
  28 chr28_22395597     ZHar    T    G        0      0        2 
  28 chr28_22395597   Sample    T    G        0      0        2 
  28 chr28_22410549     AAsi    G    C        0      0        2 
  28 chr28_22410549     AKia    G    C        0      0        2 
  28 chr28_22410549     AOna    G    C      0.5      1        2 
  28 chr28_22410549     ASom    G    C        0      0        2 
  28 chr28_22410549     HCab    G    C        0      0        2 
  28 chr28_22410549     HPrz    G    C        0      0        2 
  28 chr28_22410549     ZBoe    G    C        0      0        2 
  28 chr28_22410549     ZGre    G    C        0      0        2 
  28 chr28_22410549     ZHar    G    C        0      0        2 
  28 chr28_22410549   Sample    G    C        0      0        2 
  28 chr28_22418814     AAsi    A    T        0      0        2 
  28 chr28_22418814     AKia    A    T        0      0        2 
  28 chr28_22418814     AOna    A    T        0      0        2 
  28 chr28_22418814     ASom    A    T        0      0        2 
  28 chr28_22418814     HCab    A    T        0      0        2 
  28 chr28_22418814     HPrz    A    T        0      0        2 
  28 chr28_22418814     ZBoe    A    T        1      2        2 
  28 chr28_22418814     ZGre    A    T        1      2        2 
  28 chr28_22418814     ZHar    A    T        1      2        2 
  28 chr28_22418814   Sample    A    T        0      0        2 
  28 chr28_22432621     AAsi    G    C        0      0        2 
  28 chr28_22432621     AKia    G    C        0      0        2 
  28 chr28_22432621     AOna    G    C        0      0        2 
  28 chr28_22432621     ASom    G    C        0      0        2 
  28 chr28_22432621     HCab    G    C        0      0        2 
  28 chr28_22432621     HPrz    G    C      0.5      1        2 
  28 chr28_22432621     ZBoe    G    C        0      0        2 
  28 chr28_22432621     ZGre    G    C        0      0        2 
  28 chr28_22432621     ZHar    G    C        0      0        2 
  28 chr28_22432621   Sample    G    C        0      0        2 
  28 chr28_22436527     AAsi    C    G        0      0        2 
  28 chr28_22436527     AKia    C    G        0      0        2 
  28 chr28_22436527     AOna    C    G        0      0        2 
  28 chr28_22436527     ASom    C    G        0      0        2 
  28 chr28_22436527     HCab    C    G        1      2        2 
  28 chr28_22436527     HPrz    C    G        1      2        2 
  28 chr28_22436527     ZBoe    C    G        0      0        2 
  28 chr28_22436527     ZGre    C    G        0      0        2 
  28 chr28_22436527     ZHar    C    G        0      0        2 
  28 chr28_22436527   Sample    C    G        1      2        2 
  28 chr28_22461556     AAsi    A    T        0      0        2 
  28 chr28_22461556     AKia    A    T        0      0        2 
  28 chr28_22461556     AOna    A    T        0      0        2 
  28 chr28_22461556     ASom    A    T        0      0        2 
  28 chr28_22461556     HCab    A    T        0      0        2 
  28 chr28_22461556     HPrz    A    T        0      0        2 
  28 chr28_22461556     ZBoe    A    T      0.5      1        2 
  28 chr28_22461556     ZGre    A    T        0      0        2 
  28 chr28_22461556     ZHar    A    T        0      0        2 
  28 chr28_22461556   Sample    A    T        0      0        2 
  28 chr28_22469451     AAsi    G    T      0.5      1        2 
  28 chr28_22469451     AKia    G    T        0      0        2 
  28 chr28_22469451     AOna    G    T        0      0        2 
  28 chr28_22469451     ASom    G    T        1      2        2 
  28 chr28_22469451     HCab    G    T        0      0        2 
  28 chr28_22469451     HPrz    G    T        0      0        2 
  28 chr28_22469451     ZBoe    G    T        0      0        2 
  28 chr28_22469451     ZGre    G    T        0      0        2 
  28 chr28_22469451     ZHar    G    T        0      0        2 
  28 chr28_22469451   Sample    G    T        0      0        2 
  28 chr28_22474114     AAsi    T    G        0      0        2 
  28 chr28_22474114     AKia    T    G        0      0        2 
  28 chr28_22474114     AOna    T    G      0.5      1        2 
  28 chr28_22474114     ASom    T    G        0      0        2 
  28 chr28_22474114     HCab    T    G        0      0        2 
  28 chr28_22474114     HPrz    T    G        0      0        2 
  28 chr28_22474114     ZBoe    T    G        0      0        2 
  28 chr28_22474114     ZGre    T    G        0      0        2 
  28 chr28_22474114     ZHar    T    G        0      0        2 
  28 chr28_22474114   Sample    T    G        0      0        2 
  28 chr28_22482988     AAsi    T    G        0      0        2 
  28 chr28_22482988     AKia    T    G        0      0        2 
  28 chr28_22482988     AOna    T    G        0      0        2 
  28 chr28_22482988     ASom    T    G        1      2        2 
  28 chr28_22482988     HCab    T    G        0      0        2 
  28 chr28_22482988     HPrz    T    G        0      0        2 
  28 chr28_22482988     ZBoe    T    G        0      0        2 
  28 chr28_22482988     ZGre    T    G        0      0        2 
  28 chr28_22482988     ZHar    T    G        0      0        2 
  28 chr28_22482988   Sample    T    G        0      0        2 
  28 chr28_22493816     AAsi    A    C        0      0        2 
  28 chr28_22493816     AKia    A    C        0      0        2 
  28 chr28_22493816     AOna    A    C        0      0        2 
  28 chr28_22493816     ASom    A    C        0      0        2 
  28 chr28_22493816     HCab    A    C        0      0        2 
  28 chr28_22493816     HPrz    A    C        0      0        2 
  28 chr28_22493816     ZBoe    A    C      0.5      1        2 
  28 chr28_22493816     ZGre    A    C        0      0        2 
  28 chr28_22493816     ZHar    A    C        0      0        2 
  28 chr28_22493816   Sample    A    C        0      0        2 
  28 chr28_22495523     AAsi    G    T        0      0        2 
  28 chr28_22495523     AKia    G    T      0.5      1        2 
  28 chr28_22495523     AOna    G    T        0      0        2 
  28 chr28_22495523     ASom    G    T        0      0        2 
  28 chr28_22495523     HCab    G    T        0      0        2 
  28 chr28_22495523     HPrz    G    T        0      0        2 
  28 chr28_22495523     ZBoe    G    T        0      0        2 
  28 chr28_22495523     ZGre    G    T        0      0        2 
  28 chr28_22495523     ZHar    G    T        0      0        2 
  28 chr28_22495523   Sample    G    T        0      0        2 
  28 chr28_22499516     AAsi    T    G        0      0        2 
  28 chr28_22499516     AKia    T    G      0.5      1        2 
  28 chr28_22499516     AOna    T    G        0      0        2 
  28 chr28_22499516     ASom    T    G        0      0        2 
  28 chr28_22499516     HCab    T    G        0      0        2 
  28 chr28_22499516     HPrz    T    G        0      0        2 
  28 chr28_22499516     ZBoe    T    G        0      0        2 
  28 chr28_22499516     ZGre    T    G        0      0        2 
  28 chr28_22499516     ZHar    T    G        0      0        2 
  28 chr28_22499516   Sample    T    G        0      0        2 
  28 chr28_22501229     AAsi    C    A        1      2        2 
  28 chr28_22501229     AKia    C    A        0      0        2 
  28 chr28_22501229     AOna    C    A        0      0        2 
  28 chr28_22501229     ASom    C    A        1      2        2 
  28 chr28_22501229     HCab    C    A        0      0        2 
  28 chr28_22501229     HPrz    C    A        0      0        2 
  28 chr28_22501229     ZBoe    C    A        1      2        2 
  28 chr28_22501229     ZGre    C    A        1      2        2 
  28 chr28_22501229     ZHar    C    A        1      2        2 
  28 chr28_22501229   Sample    C    A        0      0        2 
  28 chr28_22505039     AAsi    C    A        0      0        2 
  28 chr28_22505039     AKia    C    A        0      0        2 
  28 chr28_22505039     AOna    C    A        0      0        2 
  28 chr28_22505039     ASom    C    A        0      0        2 
  28 chr28_22505039     HCab    C    A        0      0        2 
  28 chr28_22505039     HPrz    C    A        0      0        2 
  28 chr28_22505039     ZBoe    C    A        0      0        2 
  28 chr28_22505039     ZGre    C    A        0      0        2 
  28 chr28_22505039     ZHar    C    A      0.5      1        2 
  28 chr28_22505039   Sample    C    A        0      0        2 
  28 chr28_22510522     AAsi    C    A        0      0        2 
  28 chr28_22510522     AKia    C    A        0      0        2 
  28 chr28_22510522     AOna    C    A        0      0        2 
  28 chr28_22510522     ASom    C    A        0      0        2 
  28 chr28_22510522     HCab    C    A        0      0        2 
  28 chr28_22510522     HPrz    C    A        0      0        2 
  28 chr28_22510522     ZBoe    C    A        0      0        2 
  28 chr28_22510522     ZGre    C    A        1      2        2 
  28 chr28_22510522     ZHar    C    A        0      0        2 
  28 chr28_22510522   Sample    C    A        0      0        2 
  28 chr28_22524246     AAsi    G    C        0      0        2 
  28 chr28_22524246     AKia    G    C        0      0        2 
  28 chr28_22524246     AOna    G    C      0.5      1        2 
  28 chr28_22524246     ASom    G    C        0      0        2 
  28 chr28_22524246     HCab    G    C        0      0        2 
  28 chr28_22524246     HPrz    G    C        0      0        2 
  28 chr28_22524246     ZBoe    G    C        0      0        2 
  28 chr28_22524246     ZGre    G    C        0      0        2 
  28 chr28_22524246     ZHar    G    C        0      0        2 
  28 chr28_22524246   Sample    G    C        0      0        2 
  28 chr28_22532634     AAsi    A    C        0      0        2 
  28 chr28_22532634     AKia    A    C        0      0        2 
  28 chr28_22532634     AOna    A    C        0      0        2 
  28 chr28_22532634     ASom    A    C        0      0        2 
  28 chr28_22532634     HCab    A    C        1      2        2 
  28 chr28_22532634     HPrz    A    C        1      2        2 
  28 chr28_22532634     ZBoe    A    C        0      0        2 
  28 chr28_22532634     ZGre    A    C        0      0        2 
  28 chr28_22532634     ZHar    A    C        0      0        2 
  28 chr28_22532634   Sample    A    C        1      2        2 
  28 chr28_22541404     AAsi    T    A        0      0        2 
  28 chr28_22541404     AKia    T    A        0      0        2 
  28 chr28_22541404     AOna    T    A        0      0        2 
  28 chr28_22541404     ASom    T    A        0      0        2 
  28 chr28_22541404     HCab    T    A        1      2        2 
  28 chr28_22541404     HPrz    T    A        1      2        2 
  28 chr28_22541404     ZBoe    T    A        0      0        2 
  28 chr28_22541404     ZGre    T    A        0      0        2 
  28 chr28_22541404     ZHar    T    A        0      0        2 
  28 chr28_22541404   Sample    T    A        1      2        2 
  28 chr28_22556113     AAsi    A    C        0      0        2 
  28 chr28_22556113     AKia    A    C        0      0        2 
  28 chr28_22556113     AOna    A    C        0      0        2 
  28 chr28_22556113     ASom    A    C        0      0        2 
  28 chr28_22556113     HCab    A    C        0      0        2 
  28 chr28_22556113     HPrz    A    C      0.5      1        2 
  28 chr28_22556113     ZBoe    A    C        0      0        2 
  28 chr28_22556113     ZGre    A    C        0      0        2 
  28 chr28_22556113     ZHar    A    C        0      0        2 
  28 chr28_22556113   Sample    A    C        0      0        2 
  28 chr28_22566430     AAsi    A    C        0      0        2 
  28 chr28_22566430     AKia    A    C        0      0        2 
  28 chr28_22566430     AOna    A    C      0.5      1        2 
  28 chr28_22566430     ASom    A    C        0      0        2 
  28 chr28_22566430     HCab    A    C        0      0        2 
  28 chr28_22566430     HPrz    A    C        0      0        2 
  28 chr28_22566430     ZBoe    A    C        0      0        2 
  28 chr28_22566430     ZGre    A    C        0      0        2 
  28 chr28_22566430     ZHar    A    C        0      0        2 
  28 chr28_22566430   Sample    A    C        0      0        2 
  28 chr28_22595406     AAsi    A    T        1      2        2 
  28 chr28_22595406     AKia    A    T        0      0        2 
  28 chr28_22595406     AOna    A    T        0      0        2 
  28 chr28_22595406     ASom    A    T        1      2        2 
  28 chr28_22595406     HCab    A    T        0      0        2 
  28 chr28_22595406     HPrz    A    T        0      0        2 
  28 chr28_22595406     ZBoe    A    T        0      0        2 
  28 chr28_22595406     ZGre    A    T        0      0        2 
  28 chr28_22595406     ZHar    A    T        0      0        2 
  28 chr28_22595406   Sample    A    T        0      0        2 
  28 chr28_22602693     AAsi    A    C        0      0        2 
  28 chr28_22602693     AKia    A    C        0      0        2 
  28 chr28_22602693     AOna    A    C        0      0        2 
  28 chr28_22602693     ASom    A    C        0      0        2 
  28 chr28_22602693     HCab    A    C        0      0        2 
  28 chr28_22602693     HPrz    A    C        0      0        2 
  28 chr28_22602693     ZBoe    A    C        0      0        2 
  28 chr28_22602693     ZGre    A    C        0      0        2 
  28 chr28_22602693     ZHar    A    C      0.5      1        2 
  28 chr28_22602693   Sample    A    C        0      0        2 
  28 chr28_22620133     AAsi    C    A        0      0        2 
  28 chr28_22620133     AKia    C    A        0      0        2 
  28 chr28_22620133     AOna    C    A        0      0        2 
  28 chr28_22620133     ASom    C    A        0      0        2 
  28 chr28_22620133     HCab    C    A        1      2        2 
  28 chr28_22620133     HPrz    C    A        1      2        2 
  28 chr28_22620133     ZBoe    C    A        0      0        2 
  28 chr28_22620133     ZGre    C    A        0      0        2 
  28 chr28_22620133     ZHar    C    A        0      0        2 
  28 chr28_22620133   Sample    C    A        1      2        2 
  28 chr28_22633919     AAsi    G    T        0      0        2 
  28 chr28_22633919     AKia    G    T      0.5      1        2 
  28 chr28_22633919     AOna    G    T      0.5      1        2 
  28 chr28_22633919     ASom    G    T        0      0        2 
  28 chr28_22633919     HCab    G    T        0      0        2 
  28 chr28_22633919     HPrz    G    T        0      0        2 
  28 chr28_22633919     ZBoe    G    T        0      0        2 
  28 chr28_22633919     ZGre    G    T        0      0        2 
  28 chr28_22633919     ZHar    G    T        0      0        2 
  28 chr28_22633919   Sample    G    T        0      0        2 
  28 chr28_22634792     AAsi    T    G        0      0        2 
  28 chr28_22634792     AKia    T    G        0      0        2 
  28 chr28_22634792     AOna    T    G        0      0        2 
  28 chr28_22634792     ASom    T    G        0      0        2 
  28 chr28_22634792     HCab    T    G        0      0        2 
  28 chr28_22634792     HPrz    T    G        0      0        2 
  28 chr28_22634792     ZBoe    T    G        0      0        2 
  28 chr28_22634792     ZGre    T    G        1      2        2 
  28 chr28_22634792     ZHar    T    G        0      0        2 
  28 chr28_22634792   Sample    T    G        0      0        2 
  28 chr28_22639805     AAsi    A    C        0      0        2 
  28 chr28_22639805     AKia    A    C        0      0        2 
  28 chr28_22639805     AOna    A    C        0      0        2 
  28 chr28_22639805     ASom    A    C        0      0        2 
  28 chr28_22639805     HCab    A    C        0      0        2 
  28 chr28_22639805     HPrz    A    C        0      0        2 
  28 chr28_22639805     ZBoe    A    C        0      0        2 
  28 chr28_22639805     ZGre    A    C        0      0        2 
  28 chr28_22639805     ZHar    A    C      0.5      1        2 
  28 chr28_22639805   Sample    A    C        0      0        2 
  28 chr28_22645511     AAsi    T    G        0      0        2 
  28 chr28_22645511     AKia    T    G        1      2        2 
  28 chr28_22645511     AOna    T    G        0      0        2 
  28 chr28_22645511     ASom    T    G        0      0        2 
  28 chr28_22645511     HCab    T    G        0      0        2 
  28 chr28_22645511     HPrz    T    G        0      0        2 
  28 chr28_22645511     ZBoe    T    G        0      0        2 
  28 chr28_22645511     ZGre    T    G        0      0        2 
  28 chr28_22645511     ZHar    T    G        0      0        2 
  28 chr28_22645511   Sample    T    G        0      0        2 
  28 chr28_22666789     AAsi    C    A      0.5      1        2 
  28 chr28_22666789     AKia    C    A        0      0        2 
  28 chr28_22666789     AOna    C    A        0      0        2 
  28 chr28_22666789     ASom    C    A        0      0        2 
  28 chr28_22666789     HCab    C    A        0      0        2 
  28 chr28_22666789     HPrz    C    A        0      0        2 
  28 chr28_22666789     ZBoe    C    A        0      0        2 
  28 chr28_22666789     ZGre    C    A        0      0        2 
  28 chr28_22666789     ZHar    C    A        0      0        2 
  28 chr28_22666789   Sample    C    A        0      0        2 
  28 chr28_22686133     AAsi    T    G        0      0        2 
  28 chr28_22686133     AKia    T    G        0      0        2 
  28 chr28_22686133     AOna    T    G        0      0        2 
  28 chr28_22686133     ASom    T    G        0      0        2 
  28 chr28_22686133     HCab    T    G      0.5      1        2 
  28 chr28_22686133     HPrz    T    G      0.5      1        2 
  28 chr28_22686133     ZBoe    T    G        0      0        2 
  28 chr28_22686133     ZGre    T    G        0      0        2 
  28 chr28_22686133     ZHar    T    G        0      0        2 
  28 chr28_22686133   Sample    T    G        0      0        2 
  28 chr28_22710151     AAsi    A    T        0      0        2 
  28 chr28_22710151     AKia    A    T        0      0        2 
  28 chr28_22710151     AOna    A    T        0      0        2 
  28 chr28_22710151     ASom    A    T        0      0        2 
  28 chr28_22710151     HCab    A    T        0      0        2 
  28 chr28_22710151     HPrz    A    T        0      0        2 
  28 chr28_22710151     ZBoe    A    T        1      2        2 
  28 chr28_22710151     ZGre    A    T        0      0        2 
  28 chr28_22710151     ZHar    A    T        0      0        2 
  28 chr28_22710151   Sample    A    T        0      0        2 
  28 chr28_22730752     AAsi    G    T        0      0        2 
  28 chr28_22730752     AKia    G    T        0      0        2 
  28 chr28_22730752     AOna    G    T        0      0        2 
  28 chr28_22730752     ASom    G    T        0      0        2 
  28 chr28_22730752     HCab    G    T        1      2        2 
  28 chr28_22730752     HPrz    G    T        1      2        2 
  28 chr28_22730752     ZBoe    G    T        0      0        2 
  28 chr28_22730752     ZGre    G    T        0      0        2 
  28 chr28_22730752     ZHar    G    T        0      0        2 
  28 chr28_22730752   Sample    G    T        1      2        2 
  28 chr28_22731610     AAsi    G    C        0      0        2 
  28 chr28_22731610     AKia    G    C        0      0        2 
  28 chr28_22731610     AOna    G    C        0      0        2 
  28 chr28_22731610     ASom    G    C        0      0        2 
  28 chr28_22731610     HCab    G    C        0      0        2 
  28 chr28_22731610     HPrz    G    C      0.5      1        2 
  28 chr28_22731610     ZBoe    G    C        0      0        2 
  28 chr28_22731610     ZGre    G    C        0      0        2 
  28 chr28_22731610     ZHar    G    C        0      0        2 
  28 chr28_22731610   Sample    G    C        0      0        2 
  28 chr28_22747118     AAsi    C    A        0      0        2 
  28 chr28_22747118     AKia    C    A        0      0        2 
  28 chr28_22747118     AOna    C    A        0      0        2 
  28 chr28_22747118     ASom    C    A        0      0        2 
  28 chr28_22747118     HCab    C    A        0      0        2 
  28 chr28_22747118     HPrz    C    A        0      0        2 
  28 chr28_22747118     ZBoe    C    A        0      0        2 
  28 chr28_22747118     ZGre    C    A        1      2        2 
  28 chr28_22747118     ZHar    C    A        0      0        2 
  28 chr28_22747118   Sample    C    A        0      0        2 
  28 chr28_22774451     AAsi    G    T        0      0        2 
  28 chr28_22774451     AKia    G    T        0      0        2 
  28 chr28_22774451     AOna    G    T      0.5      1        2 
  28 chr28_22774451     ASom    G    T        0      0        2 
  28 chr28_22774451     HCab    G    T        0      0        2 
  28 chr28_22774451     HPrz    G    T        0      0        2 
  28 chr28_22774451     ZBoe    G    T        0      0        2 
  28 chr28_22774451     ZGre    G    T        0      0        2 
  28 chr28_22774451     ZHar    G    T        0      0        2 
  28 chr28_22774451   Sample    G    T        0      0        2 
  28 chr28_22855317     AAsi    T    A        0      0        2 
  28 chr28_22855317     AKia    T    A        0      0        2 
  28 chr28_22855317     AOna    T    A        0      0        2 
  28 chr28_22855317     ASom    T    A        0      0        2 
  28 chr28_22855317     HCab    T    A        1      2        2 
  28 chr28_22855317     HPrz    T    A        1      2        2 
  28 chr28_22855317     ZBoe    T    A        0      0        2 
  28 chr28_22855317     ZGre    T    A        0      0        2 
  28 chr28_22855317     ZHar    T    A        0      0        2 
  28 chr28_22855317   Sample    T    A        1      2        2 
  28 chr28_22872630     AAsi    G    C        0      0        2 
  28 chr28_22872630     AKia    G    C        0      0        2 
  28 chr28_22872630     AOna    G    C        0      0        2 
  28 chr28_22872630     ASom    G    C        0      0        2 
  28 chr28_22872630     HCab    G    C        1      2        2 
  28 chr28_22872630     HPrz    G    C        1      2        2 
  28 chr28_22872630     ZBoe    G    C        0      0        2 
  28 chr28_22872630     ZGre    G    C        0      0        2 
  28 chr28_22872630     ZHar    G    C        0      0        2 
  28 chr28_22872630   Sample    G    C        1      2        2 
  28 chr28_22881744     AAsi    A    C        0      0        2 
  28 chr28_22881744     AKia    A    C        0      0        2 
  28 chr28_22881744     AOna    A    C        0      0        2 
  28 chr28_22881744     ASom    A    C        0      0        2 
  28 chr28_22881744     HCab    A    C        1      2        2 
  28 chr28_22881744     HPrz    A    C        1      2        2 
  28 chr28_22881744     ZBoe    A    C        0      0        2 
  28 chr28_22881744     ZGre    A    C        0      0        2 
  28 chr28_22881744     ZHar    A    C        0      0        2 
  28 chr28_22881744   Sample    A    C        1      2        2 
  28 chr28_22907426     AAsi    G    T        0      0        2 
  28 chr28_22907426     AKia    G    T        0      0        2 
  28 chr28_22907426     AOna    G    T      0.5      1        2 
  28 chr28_22907426     ASom    G    T        0      0        2 
  28 chr28_22907426     HCab    G    T        0      0        2 
  28 chr28_22907426     HPrz    G    T        0      0        2 
  28 chr28_22907426     ZBoe    G    T        0      0        2 
  28 chr28_22907426     ZGre    G    T        0      0        2 
  28 chr28_22907426     ZHar    G    T        0      0        2 
  28 chr28_22907426   Sample    G    T        0      0        2 
  28 chr28_22922231     AAsi    G    T        0      0        2 
  28 chr28_22922231     AKia    G    T        0      0        2 
  28 chr28_22922231     AOna    G    T        0      0        2 
  28 chr28_22922231     ASom    G    T        0      0        2 
  28 chr28_22922231     HCab    G    T        1      2        2 
  28 chr28_22922231     HPrz    G    T        1      2        2 
  28 chr28_22922231     ZBoe    G    T        0      0        2 
  28 chr28_22922231     ZGre    G    T        0      0        2 
  28 chr28_22922231     ZHar    G    T        0      0        2 
  28 chr28_22922231   Sample    G    T        1      2        2 
  28 chr28_22934173     AAsi    A    C        0      0        2 
  28 chr28_22934173     AKia    A    C        0      0        2 
  28 chr28_22934173     AOna    A    C      0.5      1        2 
  28 chr28_22934173     ASom    A    C        0      0        2 
  28 chr28_22934173     HCab    A    C        0      0        2 
  28 chr28_22934173     HPrz    A    C        0      0        2 
  28 chr28_22934173     ZBoe    A    C        0      0        2 
  28 chr28_22934173     ZGre    A    C        0      0        2 
  28 chr28_22934173     ZHar    A    C        0      0        2 
  28 chr28_22934173   Sample    A    C        0      0        2 
  28 chr28_22944720     AAsi    C    A        0      0        2 
  28 chr28_22944720     AKia    C    A        0      0        2 
  28 chr28_22944720     AOna    C    A        0      0        2 
  28 chr28_22944720     ASom    C    A        0      0        2 
  28 chr28_22944720     HCab    C    A        1      2        2 
  28 chr28_22944720     HPrz    C    A        1      2        2 
  28 chr28_22944720     ZBoe    C    A        0      0        2 
  28 chr28_22944720     ZGre    C    A        0      0        2 
  28 chr28_22944720     ZHar    C    A        0      0        2 
  28 chr28_22944720   Sample    C    A        1      2        2 
  28 chr28_23006787     AAsi    A    T        0      0        2 
  28 chr28_23006787     AKia    A    T      0.5      1        2 
  28 chr28_23006787     AOna    A    T      0.5      1        2 
  28 chr28_23006787     ASom    A    T        0      0        2 
  28 chr28_23006787     HCab    A    T        0      0        2 
  28 chr28_23006787     HPrz    A    T        0      0        2 
  28 chr28_23006787     ZBoe    A    T        0      0        2 
  28 chr28_23006787     ZGre    A    T        0      0        2 
  28 chr28_23006787     ZHar    A    T        0      0        2 
  28 chr28_23006787   Sample    A    T        0      0        2 
  28 chr28_23024797     AAsi    C    G        0      0        2 
  28 chr28_23024797     AKia    C    G        0      0        2 
  28 chr28_23024797     AOna    C    G        0      0        2 
  28 chr28_23024797     ASom    C    G        0      0        2 
  28 chr28_23024797     HCab    C    G        0      0        2 
  28 chr28_23024797     HPrz    C    G        0      0        2 
  28 chr28_23024797     ZBoe    C    G        0      0        2 
  28 chr28_23024797     ZGre    C    G        1      2        2 
  28 chr28_23024797     ZHar    C    G        0      0        2 
  28 chr28_23024797   Sample    C    G        0      0        2 
  28 chr28_23038896     AAsi    G    C        0      0        2 
  28 chr28_23038896     AKia    G    C        0      0        2 
  28 chr28_23038896     AOna    G    C        0      0        2 
  28 chr28_23038896     ASom    G    C        0      0        2 
  28 chr28_23038896     HCab    G    C      0.5      1        2 
  28 chr28_23038896     HPrz    G    C        0      0        2 
  28 chr28_23038896     ZBoe    G    C        0      0        2 
  28 chr28_23038896     ZGre    G    C        0      0        2 
  28 chr28_23038896     ZHar    G    C        0      0        2 
  28 chr28_23038896   Sample    G    C        0      0        2 
  28 chr28_23041397     AAsi    G    C        0      0        2 
  28 chr28_23041397     AKia    G    C        0      0        2 
  28 chr28_23041397     AOna    G    C        0      0        2 
  28 chr28_23041397     ASom    G    C        0      0        2 
  28 chr28_23041397     HCab    G    C        1      2        2 
  28 chr28_23041397     HPrz    G    C        1      2        2 
  28 chr28_23041397     ZBoe    G    C        0      0        2 
  28 chr28_23041397     ZGre    G    C        0      0        2 
  28 chr28_23041397     ZHar    G    C        0      0        2 
  28 chr28_23041397   Sample    G    C        1      2        2 
  28 chr28_23060686     AAsi    C    A        0      0        2 
  28 chr28_23060686     AKia    C    A        0      0        2 
  28 chr28_23060686     AOna    C    A        0      0        2 
  28 chr28_23060686     ASom    C    A        0      0        2 
  28 chr28_23060686     HCab    C    A        0      0        2 
  28 chr28_23060686     HPrz    C    A        0      0        2 
  28 chr28_23060686     ZBoe    C    A      0.5      1        2 
  28 chr28_23060686     ZGre    C    A        0      0        2 
  28 chr28_23060686     ZHar    C    A        0      0        2 
  28 chr28_23060686   Sample    C    A        0      0        2 
  28 chr28_23088689     AAsi    C    A        0      0        2 
  28 chr28_23088689     AKia    C    A        0      0        2 
  28 chr28_23088689     AOna    C    A        0      0        2 
  28 chr28_23088689     ASom    C    A        0      0        2 
  28 chr28_23088689     HCab    C    A        1      2        2 
  28 chr28_23088689     HPrz    C    A        1      2        2 
  28 chr28_23088689     ZBoe    C    A        0      0        2 
  28 chr28_23088689     ZGre    C    A        0      0        2 
  28 chr28_23088689     ZHar    C    A        0      0        2 
  28 chr28_23088689   Sample    C    A        1      2        2 
  28 chr28_23096689     AAsi    G    C        1      2        2 
  28 chr28_23096689     AKia    G    C        0      0        2 
  28 chr28_23096689     AOna    G    C        0      0        2 
  28 chr28_23096689     ASom    G    C        1      2        2 
  28 chr28_23096689     HCab    G    C        0      0        2 
  28 chr28_23096689     HPrz    G    C        0      0        2 
  28 chr28_23096689     ZBoe    G    C        0      0        2 
  28 chr28_23096689     ZGre    G    C        0      0        2 
  28 chr28_23096689     ZHar    G    C        0      0        2 
  28 chr28_23096689   Sample    G    C        0      0        2 
  28 chr28_23168994     AAsi    A    T        0      0        2 
  28 chr28_23168994     AKia    A    T        0      0        2 
  28 chr28_23168994     AOna    A    T        0      0        2 
  28 chr28_23168994     ASom    A    T        0      0        2 
  28 chr28_23168994     HCab    A    T        1      2        2 
  28 chr28_23168994     HPrz    A    T        1      2        2 
  28 chr28_23168994     ZBoe    A    T        0      0        2 
  28 chr28_23168994     ZGre    A    T        0      0        2 
  28 chr28_23168994     ZHar    A    T        0      0        2 
  28 chr28_23168994   Sample    A    T        1      2        2 
  28 chr28_23173386     AAsi    T    A        0      0        2 
  28 chr28_23173386     AKia    T    A        0      0        2 
  28 chr28_23173386     AOna    T    A        0      0        2 
  28 chr28_23173386     ASom    T    A        0      0        2 
  28 chr28_23173386     HCab    T    A        1      2        2 
  28 chr28_23173386     HPrz    T    A        1      2        2 
  28 chr28_23173386     ZBoe    T    A        0      0        2 
  28 chr28_23173386     ZGre    T    A        0      0        2 
  28 chr28_23173386     ZHar    T    A        0      0        2 
  28 chr28_23173386   Sample    T    A        1      2        2 
  28 chr28_23227572     AAsi    C    A        1      2        2 
  28 chr28_23227572     AKia    C    A        0      0        2 
  28 chr28_23227572     AOna    C    A        0      0        2 
  28 chr28_23227572     ASom    C    A        0      0        2 
  28 chr28_23227572     HCab    C    A        0      0        2 
  28 chr28_23227572     HPrz    C    A        0      0        2 
  28 chr28_23227572     ZBoe    C    A        0      0        2 
  28 chr28_23227572     ZGre    C    A        0      0        2 
  28 chr28_23227572     ZHar    C    A        0      0        2 
  28 chr28_23227572   Sample    C    A        0      0        2 
  28 chr28_23237451     AAsi    C    A        1      2        2 
  28 chr28_23237451     AKia    C    A        0      0        2 
  28 chr28_23237451     AOna    C    A        0      0        2 
  28 chr28_23237451     ASom    C    A        1      2        2 
  28 chr28_23237451     HCab    C    A        0      0        2 
  28 chr28_23237451     HPrz    C    A        0      0        2 
  28 chr28_23237451     ZBoe    C    A        0      0        2 
  28 chr28_23237451     ZGre    C    A        0      0        2 
  28 chr28_23237451     ZHar    C    A        0      0        2 
  28 chr28_23237451   Sample    C    A        0      0        2 
  28 chr28_23305810     AAsi    C    G        0      0        2 
  28 chr28_23305810     AKia    C    G        0      0        2 
  28 chr28_23305810     AOna    C    G        0      0        2 
  28 chr28_23305810     ASom    C    G        0      0        2 
  28 chr28_23305810     HCab    C    G        1      2        2 
  28 chr28_23305810     HPrz    C    G        1      2        2 
  28 chr28_23305810     ZBoe    C    G        0      0        2 
  28 chr28_23305810     ZGre    C    G        0      0        2 
  28 chr28_23305810     ZHar    C    G        0      0        2 
  28 chr28_23305810   Sample    C    G        1      2        2 
  28 chr28_23307690     AAsi    T    G        0      0        2 
  28 chr28_23307690     AKia    T    G        0      0        2 
  28 chr28_23307690     AOna    T    G        0      0        2 
  28 chr28_23307690     ASom    T    G        0      0        2 
  28 chr28_23307690     HCab    T    G        0      0        2 
  28 chr28_23307690     HPrz    T    G        1      2        2 
  28 chr28_23307690     ZBoe    T    G        0      0        2 
  28 chr28_23307690     ZGre    T    G        0      0        2 
  28 chr28_23307690     ZHar    T    G        0      0        2 
  28 chr28_23307690   Sample    T    G        0      0        2 
  28 chr28_23341823     AAsi    G    C        0      0        2 
  28 chr28_23341823     AKia    G    C        0      0        2 
  28 chr28_23341823     AOna    G    C        0      0        2 
  28 chr28_23341823     ASom    G    C        1      2        2 
  28 chr28_23341823     HCab    G    C        0      0        2 
  28 chr28_23341823     HPrz    G    C        0      0        2 
  28 chr28_23341823     ZBoe    G    C        0      0        2 
  28 chr28_23341823     ZGre    G    C        0      0        2 
  28 chr28_23341823     ZHar    G    C        0      0        2 
  28 chr28_23341823   Sample    G    C        0      0        2 
  28 chr28_23358643     AAsi    G    C        1      2        2 
  28 chr28_23358643     AKia    G    C        0      0        2 
  28 chr28_23358643     AOna    G    C        0      0        2 
  28 chr28_23358643     ASom    G    C        1      2        2 
  28 chr28_23358643     HCab    G    C        0      0        2 
  28 chr28_23358643     HPrz    G    C        0      0        2 
  28 chr28_23358643     ZBoe    G    C        0      0        2 
  28 chr28_23358643     ZGre    G    C        0      0        2 
  28 chr28_23358643     ZHar    G    C        0      0        2 
  28 chr28_23358643   Sample    G    C        0      0        2 
  28 chr28_23404147     AAsi    T    A        0      0        2 
  28 chr28_23404147     AKia    T    A        0      0        2 
  28 chr28_23404147     AOna    T    A        0      0        2 
  28 chr28_23404147     ASom    T    A        0      0        2 
  28 chr28_23404147     HCab    T    A        0      0        2 
  28 chr28_23404147     HPrz    T    A        0      0        2 
  28 chr28_23404147     ZBoe    T    A        0      0        2 
  28 chr28_23404147     ZGre    T    A        0      0        2 
  28 chr28_23404147     ZHar    T    A      0.5      1        2 
  28 chr28_23404147   Sample    T    A        0      0        2 
  28 chr28_23414270     AAsi    G    C        0      0        2 
  28 chr28_23414270     AKia    G    C        0      0        2 
  28 chr28_23414270     AOna    G    C        0      0        2 
  28 chr28_23414270     ASom    G    C        0      0        2 
  28 chr28_23414270     HCab    G    C        0      0        2 
  28 chr28_23414270     HPrz    G    C        0      0        2 
  28 chr28_23414270     ZBoe    G    C        0      0        2 
  28 chr28_23414270     ZGre    G    C        0      0        2 
  28 chr28_23414270     ZHar    G    C      0.5      1        2 
  28 chr28_23414270   Sample    G    C        0      0        2 
  28 chr28_23433857     AAsi    T    A        0      0        2 
  28 chr28_23433857     AKia    T    A        0      0        2 
  28 chr28_23433857     AOna    T    A        0      0        2 
  28 chr28_23433857     ASom    T    A        0      0        2 
  28 chr28_23433857     HCab    T    A        0      0        2 
  28 chr28_23433857     HPrz    T    A        0      0        2 
  28 chr28_23433857     ZBoe    T    A        0      0        2 
  28 chr28_23433857     ZGre    T    A        1      2        2 
  28 chr28_23433857     ZHar    T    A        0      0        2 
  28 chr28_23433857   Sample    T    A        0      0        2 
  28 chr28_23434186     AAsi    C    A      0.5      1        2 
  28 chr28_23434186     AKia    C    A        0      0        2 
  28 chr28_23434186     AOna    C    A        0      0        2 
  28 chr28_23434186     ASom    C    A        0      0        2 
  28 chr28_23434186     HCab    C    A        0      0        2 
  28 chr28_23434186     HPrz    C    A        0      0        2 
  28 chr28_23434186     ZBoe    C    A        0      0        2 
  28 chr28_23434186     ZGre    C    A        0      0        2 
  28 chr28_23434186     ZHar    C    A        0      0        2 
  28 chr28_23434186   Sample    C    A        0      0        2 
  28 chr28_23452443     AAsi    G    T        0      0        2 
  28 chr28_23452443     AKia    G    T        0      0        2 
  28 chr28_23452443     AOna    G    T        0      0        2 
  28 chr28_23452443     ASom    G    T        0      0        2 
  28 chr28_23452443     HCab    G    T        0      0        2 
  28 chr28_23452443     HPrz    G    T        0      0        2 
  28 chr28_23452443     ZBoe    G    T        0      0        2 
  28 chr28_23452443     ZGre    G    T        0      0        2 
  28 chr28_23452443     ZHar    G    T        1      2        2 
  28 chr28_23452443   Sample    G    T        0      0        2 
  28 chr28_23452518     AAsi    G    T      0.5      1        2 
  28 chr28_23452518     AKia    G    T        0      0        2 
  28 chr28_23452518     AOna    G    T        0      0        2 
  28 chr28_23452518     ASom    G    T        0      0        2 
  28 chr28_23452518     HCab    G    T        0      0        2 
  28 chr28_23452518     HPrz    G    T        0      0        2 
  28 chr28_23452518     ZBoe    G    T        0      0        2 
  28 chr28_23452518     ZGre    G    T        0      0        2 
  28 chr28_23452518     ZHar    G    T        0      0        2 
  28 chr28_23452518   Sample    G    T        0      0        2 
  28 chr28_23473474     AAsi    A    C        0      0        2 
  28 chr28_23473474     AKia    A    C        0      0        2 
  28 chr28_23473474     AOna    A    C        0      0        2 
  28 chr28_23473474     ASom    A    C        1      2        2 
  28 chr28_23473474     HCab    A    C        0      0        2 
  28 chr28_23473474     HPrz    A    C        0      0        2 
  28 chr28_23473474     ZBoe    A    C        0      0        2 
  28 chr28_23473474     ZGre    A    C        0      0        2 
  28 chr28_23473474     ZHar    A    C        0      0        2 
  28 chr28_23473474   Sample    A    C        0      0        2 
  28 chr28_23498383     AAsi    C    A        0      0        2 
  28 chr28_23498383     AKia    C    A        0      0        2 
  28 chr28_23498383     AOna    C    A        0      0        2 
  28 chr28_23498383     ASom    C    A        0      0        2 
  28 chr28_23498383     HCab    C    A        0      0        2 
  28 chr28_23498383     HPrz    C    A        0      0        2 
  28 chr28_23498383     ZBoe    C    A        0      0        2 
  28 chr28_23498383     ZGre    C    A        1      2        2 
  28 chr28_23498383     ZHar    C    A        0      0        2 
  28 chr28_23498383   Sample    C    A        0      0        2 
  28 chr28_23501430     AAsi    C    G        0      0        2 
  28 chr28_23501430     AKia    C    G        0      0        2 
  28 chr28_23501430     AOna    C    G        0      0        2 
  28 chr28_23501430     ASom    C    G        0      0        2 
  28 chr28_23501430     HCab    C    G        0      0        2 
  28 chr28_23501430     HPrz    C    G        0      0        2 
  28 chr28_23501430     ZBoe    C    G      0.5      1        2 
  28 chr28_23501430     ZGre    C    G        0      0        2 
  28 chr28_23501430     ZHar    C    G        0      0        2 
  28 chr28_23501430   Sample    C    G        0      0        2 
  28 chr28_23504170     AAsi    A    C        0      0        2 
  28 chr28_23504170     AKia    A    C        0      0        2 
  28 chr28_23504170     AOna    A    C        0      0        2 
  28 chr28_23504170     ASom    A    C        0      0        2 
  28 chr28_23504170     HCab    A    C        0      0        2 
  28 chr28_23504170     HPrz    A    C        0      0        2 
  28 chr28_23504170     ZBoe    A    C        0      0        2 
  28 chr28_23504170     ZGre    A    C        0      0        2 
  28 chr28_23504170     ZHar    A    C      0.5      1        2 
  28 chr28_23504170   Sample    A    C        0      0        2 
  28 chr28_23510972     AAsi    T    G        0      0        2 
  28 chr28_23510972     AKia    T    G        0      0        2 
  28 chr28_23510972     AOna    T    G        0      0        2 
  28 chr28_23510972     ASom    T    G        0      0        2 
  28 chr28_23510972     HCab    T    G        0      0        2 
  28 chr28_23510972     HPrz    T    G        0      0        2 
  28 chr28_23510972     ZBoe    T    G        0      0        2 
  28 chr28_23510972     ZGre    T    G        0      0        2 
  28 chr28_23510972     ZHar    T    G        1      2        2 
  28 chr28_23510972   Sample    T    G        0      0        2 
  28 chr28_23512517     AAsi    C    A        0      0        2 
  28 chr28_23512517     AKia    C    A        0      0        2 
  28 chr28_23512517     AOna    C    A        0      0        2 
  28 chr28_23512517     ASom    C    A        0      0        2 
  28 chr28_23512517     HCab    C    A        1      2        2 
  28 chr28_23512517     HPrz    C    A        1      2        2 
  28 chr28_23512517     ZBoe    C    A        0      0        2 
  28 chr28_23512517     ZGre    C    A        0      0        2 
  28 chr28_23512517     ZHar    C    A        0      0        2 
  28 chr28_23512517   Sample    C    A        1      2        2 
  28 chr28_23578516     AAsi    A    T        0      0        2 
  28 chr28_23578516     AKia    A    T        0      0        2 
  28 chr28_23578516     AOna    A    T        0      0        2 
  28 chr28_23578516     ASom    A    T        0      0        2 
  28 chr28_23578516     HCab    A    T        1      2        2 
  28 chr28_23578516     HPrz    A    T        1      2        2 
  28 chr28_23578516     ZBoe    A    T        0      0        2 
  28 chr28_23578516     ZGre    A    T        0      0        2 
  28 chr28_23578516     ZHar    A    T        0      0        2 
  28 chr28_23578516   Sample    A    T        1      2        2 
  28 chr28_23599184     AAsi    C    A        0      0        2 
  28 chr28_23599184     AKia    C    A        0      0        2 
  28 chr28_23599184     AOna    C    A        0      0        2 
  28 chr28_23599184     ASom    C    A        0      0        2 
  28 chr28_23599184     HCab    C    A        0      0        2 
  28 chr28_23599184     HPrz    C    A        0      0        2 
  28 chr28_23599184     ZBoe    C    A        1      2        2 
  28 chr28_23599184     ZGre    C    A        0      0        2 
  28 chr28_23599184     ZHar    C    A        0      0        2 
  28 chr28_23599184   Sample    C    A        0      0        2 
  28 chr28_23625066     AAsi    C    G        0      0        2 
  28 chr28_23625066     AKia    C    G        0      0        2 
  28 chr28_23625066     AOna    C    G      0.5      1        2 
  28 chr28_23625066     ASom    C    G        0      0        2 
  28 chr28_23625066     HCab    C    G        0      0        2 
  28 chr28_23625066     HPrz    C    G        0      0        2 
  28 chr28_23625066     ZBoe    C    G        0      0        2 
  28 chr28_23625066     ZGre    C    G        0      0        2 
  28 chr28_23625066     ZHar    C    G        0      0        2 
  28 chr28_23625066   Sample    C    G        0      0        2 
  28 chr28_23625281     AAsi    C    A        0      0        2 
  28 chr28_23625281     AKia    C    A        1      2        2 
  28 chr28_23625281     AOna    C    A        1      2        2 
  28 chr28_23625281     ASom    C    A        0      0        2 
  28 chr28_23625281     HCab    C    A        0      0        2 
  28 chr28_23625281     HPrz    C    A        0      0        2 
  28 chr28_23625281     ZBoe    C    A        0      0        2 
  28 chr28_23625281     ZGre    C    A        0      0        2 
  28 chr28_23625281     ZHar    C    A        0      0        2 
  28 chr28_23625281   Sample    C    A        0      0        2 
  28 chr28_23637097     AAsi    C    A        0      0        2 
  28 chr28_23637097     AKia    C    A        0      0        2 
  28 chr28_23637097     AOna    C    A        0      0        2 
  28 chr28_23637097     ASom    C    A        0      0        2 
  28 chr28_23637097     HCab    C    A        0      0        2 
  28 chr28_23637097     HPrz    C    A        0      0        2 
  28 chr28_23637097     ZBoe    C    A        0      0        2 
  28 chr28_23637097     ZGre    C    A        0      0        2 
  28 chr28_23637097     ZHar    C    A        1      2        2 
  28 chr28_23637097   Sample    C    A        0      0        2 
  28 chr28_23639737     AAsi    A    C        0      0        2 
  28 chr28_23639737     AKia    A    C        0      0        2 
  28 chr28_23639737     AOna    A    C        0      0        2 
  28 chr28_23639737     ASom    A    C        0      0        2 
  28 chr28_23639737     HCab    A    C        0      0        2 
  28 chr28_23639737     HPrz    A    C        0      0        2 
  28 chr28_23639737     ZBoe    A    C        1      2        2 
  28 chr28_23639737     ZGre    A    C        0      0        2 
  28 chr28_23639737     ZHar    A    C        0      0        2 
  28 chr28_23639737   Sample    A    C        0      0        2 
  28 chr28_23659866     AAsi    C    A        0      0        2 
  28 chr28_23659866     AKia    C    A      0.5      1        2 
  28 chr28_23659866     AOna    C    A      0.5      1        2 
  28 chr28_23659866     ASom    C    A        0      0        2 
  28 chr28_23659866     HCab    C    A        0      0        2 
  28 chr28_23659866     HPrz    C    A        0      0        2 
  28 chr28_23659866     ZBoe    C    A        1      2        2 
  28 chr28_23659866     ZGre    C    A        1      2        2 
  28 chr28_23659866     ZHar    C    A        1      2        2 
  28 chr28_23659866   Sample    C    A        0      0        2 
  28 chr28_23664763     AAsi    A    T        0      0        2 
  28 chr28_23664763     AKia    A    T        0      0        2 
  28 chr28_23664763     AOna    A    T        0      0        2 
  28 chr28_23664763     ASom    A    T        0      0        2 
  28 chr28_23664763     HCab    A    T        0      0        2 
  28 chr28_23664763     HPrz    A    T        0      0        2 
  28 chr28_23664763     ZBoe    A    T        0      0        2 
  28 chr28_23664763     ZGre    A    T      0.5      1        2 
  28 chr28_23664763     ZHar    A    T        0      0        2 
  28 chr28_23664763   Sample    A    T        0      0        2 
  28 chr28_23684257     AAsi    C    A        0      0        2 
  28 chr28_23684257     AKia    C    A        0      0        2 
  28 chr28_23684257     AOna    C    A        0      0        2 
  28 chr28_23684257     ASom    C    A        0      0        2 
  28 chr28_23684257     HCab    C    A        0      0        2 
  28 chr28_23684257     HPrz    C    A        0      0        2 
  28 chr28_23684257     ZBoe    C    A        0      0        2 
  28 chr28_23684257     ZGre    C    A      0.5      1        2 
  28 chr28_23684257     ZHar    C    A        0      0        2 
  28 chr28_23684257   Sample    C    A        0      0        2 
  28 chr28_23725940     AAsi    C    A        0      0        2 
  28 chr28_23725940     AKia    C    A        0      0        2 
  28 chr28_23725940     AOna    C    A        0      0        2 
  28 chr28_23725940     ASom    C    A        0      0        2 
  28 chr28_23725940     HCab    C    A        0      0        2 
  28 chr28_23725940     HPrz    C    A        0      0        2 
  28 chr28_23725940     ZBoe    C    A      0.5      1        2 
  28 chr28_23725940     ZGre    C    A        0      0        2 
  28 chr28_23725940     ZHar    C    A        0      0        2 
  28 chr28_23725940   Sample    C    A        0      0        2 
  28 chr28_23728342     AAsi    A    T        0      0        2 
  28 chr28_23728342     AKia    A    T        0      0        2 
  28 chr28_23728342     AOna    A    T        0      0        2 
  28 chr28_23728342     ASom    A    T        0      0        2 
  28 chr28_23728342     HCab    A    T        0      0        2 
  28 chr28_23728342     HPrz    A    T        0      0        2 
  28 chr28_23728342     ZBoe    A    T        0      0        2 
  28 chr28_23728342     ZGre    A    T        1      2        2 
  28 chr28_23728342     ZHar    A    T        0      0        2 
  28 chr28_23728342   Sample    A    T        0      0        2 
  28 chr28_23732962     AAsi    C    A        0      0        2 
  28 chr28_23732962     AKia    C    A        0      0        2 
  28 chr28_23732962     AOna    C    A        0      0        2 
  28 chr28_23732962     ASom    C    A        0      0        2 
  28 chr28_23732962     HCab    C    A        1      2        2 
  28 chr28_23732962     HPrz    C    A        1      2        2 
  28 chr28_23732962     ZBoe    C    A        0      0        2 
  28 chr28_23732962     ZGre    C    A        0      0        2 
  28 chr28_23732962     ZHar    C    A        0      0        2 
  28 chr28_23732962   Sample    C    A        1      2        2 
  28 chr28_23750873     AAsi    C    G        1      2        2 
  28 chr28_23750873     AKia    C    G        0      0        2 
  28 chr28_23750873     AOna    C    G        0      0        2 
  28 chr28_23750873     ASom    C    G        1      2        2 
  28 chr28_23750873     HCab    C    G        0      0        2 
  28 chr28_23750873     HPrz    C    G        0      0        2 
  28 chr28_23750873     ZBoe    C    G        0      0        2 
  28 chr28_23750873     ZGre    C    G        0      0        2 
  28 chr28_23750873     ZHar    C    G        0      0        2 
  28 chr28_23750873   Sample    C    G        0      0        2 
  28 chr28_23799646     AAsi    G    T        0      0        2 
  28 chr28_23799646     AKia    G    T      0.5      1        2 
  28 chr28_23799646     AOna    G    T      0.5      1        2 
  28 chr28_23799646     ASom    G    T        0      0        2 
  28 chr28_23799646     HCab    G    T        0      0        2 
  28 chr28_23799646     HPrz    G    T        0      0        2 
  28 chr28_23799646     ZBoe    G    T        0      0        2 
  28 chr28_23799646     ZGre    G    T        0      0        2 
  28 chr28_23799646     ZHar    G    T        0      0        2 
  28 chr28_23799646   Sample    G    T        0      0        2 
  28 chr28_23810834     AAsi    C    A        0      0        2 
  28 chr28_23810834     AKia    C    A        0      0        2 
  28 chr28_23810834     AOna    C    A        0      0        2 
  28 chr28_23810834     ASom    C    A        0      0        2 
  28 chr28_23810834     HCab    C    A      0.5      1        2 
  28 chr28_23810834     HPrz    C    A        0      0        2 
  28 chr28_23810834     ZBoe    C    A        0      0        2 
  28 chr28_23810834     ZGre    C    A        0      0        2 
  28 chr28_23810834     ZHar    C    A        0      0        2 
  28 chr28_23810834   Sample    C    A        0      0        2 
  28 chr28_23813136     AAsi    C    G        0      0        2 
  28 chr28_23813136     AKia    C    G      0.5      1        2 
  28 chr28_23813136     AOna    C    G        0      0        2 
  28 chr28_23813136     ASom    C    G        0      0        2 
  28 chr28_23813136     HCab    C    G        0      0        2 
  28 chr28_23813136     HPrz    C    G        0      0        2 
  28 chr28_23813136     ZBoe    C    G        0      0        2 
  28 chr28_23813136     ZGre    C    G        0      0        2 
  28 chr28_23813136     ZHar    C    G        0      0        2 
  28 chr28_23813136   Sample    C    G        0      0        2 
  28 chr28_23816546     AAsi    A    C        0      0        2 
  28 chr28_23816546     AKia    A    C        0      0        2 
  28 chr28_23816546     AOna    A    C        0      0        2 
  28 chr28_23816546     ASom    A    C        0      0        2 
  28 chr28_23816546     HCab    A    C        0      0        2 
  28 chr28_23816546     HPrz    A    C        0      0        2 
  28 chr28_23816546     ZBoe    A    C      0.5      1        2 
  28 chr28_23816546     ZGre    A    C        0      0        2 
  28 chr28_23816546     ZHar    A    C        0      0        2 
  28 chr28_23816546   Sample    A    C        0      0        2 
  28 chr28_23826521     AAsi    G    C        0      0        2 
  28 chr28_23826521     AKia    G    C        0      0        2 
  28 chr28_23826521     AOna    G    C        0      0        2 
  28 chr28_23826521     ASom    G    C        0      0        2 
  28 chr28_23826521     HCab    G    C        0      0        2 
  28 chr28_23826521     HPrz    G    C        0      0        2 
  28 chr28_23826521     ZBoe    G    C      0.5      1        2 
  28 chr28_23826521     ZGre    G    C        0      0        2 
  28 chr28_23826521     ZHar    G    C        0      0        2 
  28 chr28_23826521   Sample    G    C        0      0        2 
  28 chr28_23857563     AAsi    C    A        0      0        2 
  28 chr28_23857563     AKia    C    A        0      0        2 
  28 chr28_23857563     AOna    C    A        0      0        2 
  28 chr28_23857563     ASom    C    A        0      0        2 
  28 chr28_23857563     HCab    C    A      0.5      1        2 
  28 chr28_23857563     HPrz    C    A        0      0        2 
  28 chr28_23857563     ZBoe    C    A        0      0        2 
  28 chr28_23857563     ZGre    C    A        0      0        2 
  28 chr28_23857563     ZHar    C    A        0      0        2 
  28 chr28_23857563   Sample    C    A        1      2        2 
  28 chr28_23897243     AAsi    G    T        0      0        2 
  28 chr28_23897243     AKia    G    T        0      0        2 
  28 chr28_23897243     AOna    G    T      0.5      1        2 
  28 chr28_23897243     ASom    G    T        0      0        2 
  28 chr28_23897243     HCab    G    T        0      0        2 
  28 chr28_23897243     HPrz    G    T        0      0        2 
  28 chr28_23897243     ZBoe    G    T        0      0        2 
  28 chr28_23897243     ZGre    G    T        0      0        2 
  28 chr28_23897243     ZHar    G    T        0      0        2 
  28 chr28_23897243   Sample    G    T        0      0        2 
  28 chr28_23899869     AAsi    G    C        0      0        2 
  28 chr28_23899869     AKia    G    C        0      0        2 
  28 chr28_23899869     AOna    G    C        0      0        2 
  28 chr28_23899869     ASom    G    C        0      0        2 
  28 chr28_23899869     HCab    G    C        0      0        2 
  28 chr28_23899869     HPrz    G    C        0      0        2 
  28 chr28_23899869     ZBoe    G    C      0.5      1        2 
  28 chr28_23899869     ZGre    G    C        0      0        2 
  28 chr28_23899869     ZHar    G    C        0      0        2 
  28 chr28_23899869   Sample    G    C        0      0        2 
  28 chr28_23900513     AAsi    A    T        0      0        2 
  28 chr28_23900513     AKia    A    T        0      0        2 
  28 chr28_23900513     AOna    A    T        0      0        2 
  28 chr28_23900513     ASom    A    T        0      0        2 
  28 chr28_23900513     HCab    A    T        0      0        2 
  28 chr28_23900513     HPrz    A    T        0      0        2 
  28 chr28_23900513     ZBoe    A    T      0.5      1        2 
  28 chr28_23900513     ZGre    A    T        0      0        2 
  28 chr28_23900513     ZHar    A    T        0      0        2 
  28 chr28_23900513   Sample    A    T        0      0        2 
  28 chr28_23900572     AAsi    T    G        0      0        2 
  28 chr28_23900572     AKia    T    G        0      0        2 
  28 chr28_23900572     AOna    T    G        1      2        2 
  28 chr28_23900572     ASom    T    G        0      0        2 
  28 chr28_23900572     HCab    T    G        0      0        2 
  28 chr28_23900572     HPrz    T    G        0      0        2 
  28 chr28_23900572     ZBoe    T    G        0      0        2 
  28 chr28_23900572     ZGre    T    G        0      0        2 
  28 chr28_23900572     ZHar    T    G        0      0        2 
  28 chr28_23900572   Sample    T    G        0      0        2 
  28 chr28_23936216     AAsi    A    C        0      0        2 
  28 chr28_23936216     AKia    A    C        0      0        2 
  28 chr28_23936216     AOna    A    C      0.5      1        2 
  28 chr28_23936216     ASom    A    C        0      0        2 
  28 chr28_23936216     HCab    A    C        0      0        2 
  28 chr28_23936216     HPrz    A    C        0      0        2 
  28 chr28_23936216     ZBoe    A    C        0      0        2 
  28 chr28_23936216     ZGre    A    C        0      0        2 
  28 chr28_23936216     ZHar    A    C        0      0        2 
  28 chr28_23936216   Sample    A    C        0      0        2 
  28 chr28_23940915     AAsi    C    G        0      0        2 
  28 chr28_23940915     AKia    C    G        0      0        2 
  28 chr28_23940915     AOna    C    G        0      0        2 
  28 chr28_23940915     ASom    C    G        0      0        2 
  28 chr28_23940915     HCab    C    G        1      2        2 
  28 chr28_23940915     HPrz    C    G        1      2        2 
  28 chr28_23940915     ZBoe    C    G        0      0        2 
  28 chr28_23940915     ZGre    C    G        0      0        2 
  28 chr28_23940915     ZHar    C    G        0      0        2 
  28 chr28_23940915   Sample    C    G        1      2        2 
  28 chr28_23986431     AAsi    T    G        1      2        2 
  28 chr28_23986431     AKia    T    G        0      0        2 
  28 chr28_23986431     AOna    T    G        0      0        2 
  28 chr28_23986431     ASom    T    G        1      2        2 
  28 chr28_23986431     HCab    T    G        0      0        2 
  28 chr28_23986431     HPrz    T    G        0      0        2 
  28 chr28_23986431     ZBoe    T    G        0      0        2 
  28 chr28_23986431     ZGre    T    G        0      0        2 
  28 chr28_23986431     ZHar    T    G        0      0        2 
  28 chr28_23986431   Sample    T    G        0      0        2 
  28 chr28_24000918     AAsi    T    A        0      0        2 
  28 chr28_24000918     AKia    T    A        0      0        2 
  28 chr28_24000918     AOna    T    A        0      0        2 
  28 chr28_24000918     ASom    T    A        0      0        2 
  28 chr28_24000918     HCab    T    A        0      0        2 
  28 chr28_24000918     HPrz    T    A        0      0        2 
  28 chr28_24000918     ZBoe    T    A        0      0        2 
  28 chr28_24000918     ZGre    T    A        1      2        2 
  28 chr28_24000918     ZHar    T    A        0      0        2 
  28 chr28_24000918   Sample    T    A        0      0        2 
  28 chr28_24002829     AAsi    C    G        0      0        2 
  28 chr28_24002829     AKia    C    G        0      0        2 
  28 chr28_24002829     AOna    C    G        0      0        2 
  28 chr28_24002829     ASom    C    G        0      0        2 
  28 chr28_24002829     HCab    C    G        1      2        2 
  28 chr28_24002829     HPrz    C    G        1      2        2 
  28 chr28_24002829     ZBoe    C    G        0      0        2 
  28 chr28_24002829     ZGre    C    G        0      0        2 
  28 chr28_24002829     ZHar    C    G        0      0        2 
  28 chr28_24002829   Sample    C    G        1      2        2 
  28 chr28_24054227     AAsi    A    T        0      0        2 
  28 chr28_24054227     AKia    A    T        0      0        2 
  28 chr28_24054227     AOna    A    T        0      0        2 
  28 chr28_24054227     ASom    A    T        0      0        2 
  28 chr28_24054227     HCab    A    T        0      0        2 
  28 chr28_24054227     HPrz    A    T        0      0        2 
  28 chr28_24054227     ZBoe    A    T        0      0        2 
  28 chr28_24054227     ZGre    A    T        1      2        2 
  28 chr28_24054227     ZHar    A    T        0      0        2 
  28 chr28_24054227   Sample    A    T        0      0        2 
  28 chr28_24057548     AAsi    C    A        0      0        2 
  28 chr28_24057548     AKia    C    A        0      0        2 
  28 chr28_24057548     AOna    C    A        0      0        2 
  28 chr28_24057548     ASom    C    A        0      0        2 
  28 chr28_24057548     HCab    C    A        0      0        2 
  28 chr28_24057548     HPrz    C    A        1      2        2 
  28 chr28_24057548     ZBoe    C    A        0      0        2 
  28 chr28_24057548     ZGre    C    A        0      0        2 
  28 chr28_24057548     ZHar    C    A        0      0        2 
  28 chr28_24057548   Sample    C    A        0      0        2 
  28 chr28_24085682     AAsi    T    A        0      0        2 
  28 chr28_24085682     AKia    T    A        0      0        2 
  28 chr28_24085682     AOna    T    A        0      0        2 
  28 chr28_24085682     ASom    T    A        0      0        2 
  28 chr28_24085682     HCab    T    A      0.5      1        2 
  28 chr28_24085682     HPrz    T    A        0      0        2 
  28 chr28_24085682     ZBoe    T    A        0      0        2 
  28 chr28_24085682     ZGre    T    A        0      0        2 
  28 chr28_24085682     ZHar    T    A        0      0        2 
  28 chr28_24085682   Sample    T    A        0      0        2 
  28 chr28_24094813     AAsi    G    T        0      0        2 
  28 chr28_24094813     AKia    G    T        1      2        2 
  28 chr28_24094813     AOna    G    T        0      0        2 
  28 chr28_24094813     ASom    G    T        0      0        2 
  28 chr28_24094813     HCab    G    T        0      0        2 
  28 chr28_24094813     HPrz    G    T        0      0        2 
  28 chr28_24094813     ZBoe    G    T        0      0        2 
  28 chr28_24094813     ZGre    G    T        0      0        2 
  28 chr28_24094813     ZHar    G    T        0      0        2 
  28 chr28_24094813   Sample    G    T        0      0        2 
  28 chr28_24112861     AAsi    T    G        0      0        2 
  28 chr28_24112861     AKia    T    G        0      0        2 
  28 chr28_24112861     AOna    T    G        0      0        2 
  28 chr28_24112861     ASom    T    G        0      0        2 
  28 chr28_24112861     HCab    T    G        1      2        2 
  28 chr28_24112861     HPrz    T    G        1      2        2 
  28 chr28_24112861     ZBoe    T    G        0      0        2 
  28 chr28_24112861     ZGre    T    G        0      0        2 
  28 chr28_24112861     ZHar    T    G        0      0        2 
  28 chr28_24112861   Sample    T    G        1      2        2 
  28 chr28_24116345     AAsi    A    C        0      0        2 
  28 chr28_24116345     AKia    A    C        0      0        2 
  28 chr28_24116345     AOna    A    C        0      0        2 
  28 chr28_24116345     ASom    A    C        0      0        2 
  28 chr28_24116345     HCab    A    C        0      0        2 
  28 chr28_24116345     HPrz    A    C        0      0        2 
  28 chr28_24116345     ZBoe    A    C        0      0        2 
  28 chr28_24116345     ZGre    A    C        1      2        2 
  28 chr28_24116345     ZHar    A    C        0      0        2 
  28 chr28_24116345   Sample    A    C        0      0        2 
  28 chr28_24120112     AAsi    G    C        0      0        2 
  28 chr28_24120112     AKia    G    C        0      0        2 
  28 chr28_24120112     AOna    G    C        0      0        2 
  28 chr28_24120112     ASom    G    C        0      0        2 
  28 chr28_24120112     HCab    G    C        0      0        2 
  28 chr28_24120112     HPrz    G    C        0      0        2 
  28 chr28_24120112     ZBoe    G    C        0      0        2 
  28 chr28_24120112     ZGre    G    C        0      0        2 
  28 chr28_24120112     ZHar    G    C      0.5      1        2 
  28 chr28_24120112   Sample    G    C        0      0        2 
  28 chr28_24135535     AAsi    G    C        0      0        2 
  28 chr28_24135535     AKia    G    C        1      2        2 
  28 chr28_24135535     AOna    G    C        0      0        2 
  28 chr28_24135535     ASom    G    C        0      0        2 
  28 chr28_24135535     HCab    G    C        1      2        2 
  28 chr28_24135535     HPrz    G    C        1      2        2 
  28 chr28_24135535     ZBoe    G    C        0      0        2 
  28 chr28_24135535     ZGre    G    C        0      0        2 
  28 chr28_24135535     ZHar    G    C        0      0        2 
  28 chr28_24135535   Sample    G    C        1      2        2 
  28 chr28_24144399     AAsi    C    A        0      0        2 
  28 chr28_24144399     AKia    C    A        1      2        2 
  28 chr28_24144399     AOna    C    A        0      0        2 
  28 chr28_24144399     ASom    C    A        0      0        2 
  28 chr28_24144399     HCab    C    A        0      0        2 
  28 chr28_24144399     HPrz    C    A        0      0        2 
  28 chr28_24144399     ZBoe    C    A        0      0        2 
  28 chr28_24144399     ZGre    C    A        0      0        2 
  28 chr28_24144399     ZHar    C    A        0      0        2 
  28 chr28_24144399   Sample    C    A        0      0        2 
  28 chr28_24152657     AAsi    T    A        1      2        2 
  28 chr28_24152657     AKia    T    A        0      0        2 
  28 chr28_24152657     AOna    T    A        0      0        2 
  28 chr28_24152657     ASom    T    A        1      2        2 
  28 chr28_24152657     HCab    T    A        0      0        2 
  28 chr28_24152657     HPrz    T    A        0      0        2 
  28 chr28_24152657     ZBoe    T    A        0      0        2 
  28 chr28_24152657     ZGre    T    A        0      0        2 
  28 chr28_24152657     ZHar    T    A        0      0        2 
  28 chr28_24152657   Sample    T    A        0      0        2 
  28 chr28_24166594     AAsi    T    A        0      0        2 
  28 chr28_24166594     AKia    T    A        1      2        2 
  28 chr28_24166594     AOna    T    A        0      0        2 
  28 chr28_24166594     ASom    T    A        0      0        2 
  28 chr28_24166594     HCab    T    A        0      0        2 
  28 chr28_24166594     HPrz    T    A        0      0        2 
  28 chr28_24166594     ZBoe    T    A        0      0        2 
  28 chr28_24166594     ZGre    T    A        0      0        2 
  28 chr28_24166594     ZHar    T    A        0      0        2 
  28 chr28_24166594   Sample    T    A        0      0        2 
  28 chr28_24183533     AAsi    G    T        0      0        2 
  28 chr28_24183533     AKia    G    T        0      0        2 
  28 chr28_24183533     AOna    G    T        0      0        2 
  28 chr28_24183533     ASom    G    T        0      0        2 
  28 chr28_24183533     HCab    G    T      0.5      1        2 
  28 chr28_24183533     HPrz    G    T        0      0        2 
  28 chr28_24183533     ZBoe    G    T        0      0        2 
  28 chr28_24183533     ZGre    G    T        0      0        2 
  28 chr28_24183533     ZHar    G    T        0      0        2 
  28 chr28_24183533   Sample    G    T        0      0        2 
  28 chr28_24247626     AAsi    G    T        0      0        2 
  28 chr28_24247626     AKia    G    T        0      0        2 
  28 chr28_24247626     AOna    G    T        0      0        2 
  28 chr28_24247626     ASom    G    T        0      0        2 
  28 chr28_24247626     HCab    G    T        1      2        2 
  28 chr28_24247626     HPrz    G    T        1      2        2 
  28 chr28_24247626     ZBoe    G    T        0      0        2 
  28 chr28_24247626     ZGre    G    T        0      0        2 
  28 chr28_24247626     ZHar    G    T        0      0        2 
  28 chr28_24247626   Sample    G    T        1      2        2 
  28 chr28_24253555     AAsi    C    A        0      0        2 
  28 chr28_24253555     AKia    C    A        0      0        2 
  28 chr28_24253555     AOna    C    A        0      0        2 
  28 chr28_24253555     ASom    C    A        0      0        2 
  28 chr28_24253555     HCab    C    A        1      2        2 
  28 chr28_24253555     HPrz    C    A        1      2        2 
  28 chr28_24253555     ZBoe    C    A        0      0        2 
  28 chr28_24253555     ZGre    C    A        0      0        2 
  28 chr28_24253555     ZHar    C    A        0      0        2 
  28 chr28_24253555   Sample    C    A        1      2        2 
  28 chr28_24283822     AAsi    T    A        0      0        2 
  28 chr28_24283822     AKia    T    A        0      0        2 
  28 chr28_24283822     AOna    T    A      0.5      1        2 
  28 chr28_24283822     ASom    T    A        0      0        2 
  28 chr28_24283822     HCab    T    A        0      0        2 
  28 chr28_24283822     HPrz    T    A        0      0        2 
  28 chr28_24283822     ZBoe    T    A        0      0        2 
  28 chr28_24283822     ZGre    T    A        0      0        2 
  28 chr28_24283822     ZHar    T    A        0      0        2 
  28 chr28_24283822   Sample    T    A        0      0        2 
  28 chr28_24288527     AAsi    T    G      0.5      1        2 
  28 chr28_24288527     AKia    T    G        0      0        2 
  28 chr28_24288527     AOna    T    G        0      0        2 
  28 chr28_24288527     ASom    T    G        0      0        2 
  28 chr28_24288527     HCab    T    G        0      0        2 
  28 chr28_24288527     HPrz    T    G        0      0        2 
  28 chr28_24288527     ZBoe    T    G        0      0        2 
  28 chr28_24288527     ZGre    T    G        0      0        2 
  28 chr28_24288527     ZHar    T    G        0      0        2 
  28 chr28_24288527   Sample    T    G        0      0        2 
  28 chr28_24302707     AAsi    G    T        0      0        2 
  28 chr28_24302707     AKia    G    T        0      0        2 
  28 chr28_24302707     AOna    G    T        0      0        2 
  28 chr28_24302707     ASom    G    T        0      0        2 
  28 chr28_24302707     HCab    G    T        1      2        2 
  28 chr28_24302707     HPrz    G    T        1      2        2 
  28 chr28_24302707     ZBoe    G    T        0      0        2 
  28 chr28_24302707     ZGre    G    T        0      0        2 
  28 chr28_24302707     ZHar    G    T        0      0        2 
  28 chr28_24302707   Sample    G    T        1      2        2 
  28 chr28_24346654     AAsi    T    G        0      0        2 
  28 chr28_24346654     AKia    T    G        0      0        2 
  28 chr28_24346654     AOna    T    G        0      0        2 
  28 chr28_24346654     ASom    T    G        0      0        2 
  28 chr28_24346654     HCab    T    G        1      2        2 
  28 chr28_24346654     HPrz    T    G        1      2        2 
  28 chr28_24346654     ZBoe    T    G        0      0        2 
  28 chr28_24346654     ZGre    T    G        0      0        2 
  28 chr28_24346654     ZHar    T    G        0      0        2 
  28 chr28_24346654   Sample    T    G        1      2        2 
  28 chr28_24360092     AAsi    A    C        0      0        2 
  28 chr28_24360092     AKia    A    C        0      0        2 
  28 chr28_24360092     AOna    A    C        0      0        2 
  28 chr28_24360092     ASom    A    C        0      0        2 
  28 chr28_24360092     HCab    A    C        0      0        2 
  28 chr28_24360092     HPrz    A    C        0      0        2 
  28 chr28_24360092     ZBoe    A    C        0      0        2 
  28 chr28_24360092     ZGre    A    C        1      2        2 
  28 chr28_24360092     ZHar    A    C        0      0        2 
  28 chr28_24360092   Sample    A    C        0      0        2 
  28 chr28_24412326     AAsi    G    T        0      0        2 
  28 chr28_24412326     AKia    G    T        0      0        2 
  28 chr28_24412326     AOna    G    T        0      0        2 
  28 chr28_24412326     ASom    G    T        0      0        2 
  28 chr28_24412326     HCab    G    T        0      0        2 
  28 chr28_24412326     HPrz    G    T        1      2        2 
  28 chr28_24412326     ZBoe    G    T        0      0        2 
  28 chr28_24412326     ZGre    G    T        0      0        2 
  28 chr28_24412326     ZHar    G    T        0      0        2 
  28 chr28_24412326   Sample    G    T        1      2        2 
  28 chr28_24439595     AAsi    C    G        0      0        2 
  28 chr28_24439595     AKia    C    G        0      0        2 
  28 chr28_24439595     AOna    C    G        0      0        2 
  28 chr28_24439595     ASom    C    G        0      0        2 
  28 chr28_24439595     HCab    C    G        0      0        2 
  28 chr28_24439595     HPrz    C    G        0      0        2 
  28 chr28_24439595     ZBoe    C    G        0      0        2 
  28 chr28_24439595     ZGre    C    G        0      0        2 
  28 chr28_24439595     ZHar    C    G      0.5      1        2 
  28 chr28_24439595   Sample    C    G        0      0        2 
  28 chr28_24469674     AAsi    G    C        0      0        2 
  28 chr28_24469674     AKia    G    C        1      2        2 
  28 chr28_24469674     AOna    G    C        0      0        2 
  28 chr28_24469674     ASom    G    C        0      0        2 
  28 chr28_24469674     HCab    G    C        0      0        2 
  28 chr28_24469674     HPrz    G    C        0      0        2 
  28 chr28_24469674     ZBoe    G    C        0      0        2 
  28 chr28_24469674     ZGre    G    C        0      0        2 
  28 chr28_24469674     ZHar    G    C        0      0        2 
  28 chr28_24469674   Sample    G    C        0      0        2 
  28 chr28_24472430     AAsi    C    A        0      0        2 
  28 chr28_24472430     AKia    C    A        0      0        2 
  28 chr28_24472430     AOna    C    A        0      0        2 
  28 chr28_24472430     ASom    C    A        0      0        2 
  28 chr28_24472430     HCab    C    A        0      0        2 
  28 chr28_24472430     HPrz    C    A        0      0        2 
  28 chr28_24472430     ZBoe    C    A        1      2        2 
  28 chr28_24472430     ZGre    C    A        1      2        2 
  28 chr28_24472430     ZHar    C    A        0      0        2 
  28 chr28_24472430   Sample    C    A        0      0        2 
  28 chr28_24480497     AAsi    G    T        0      0        2 
  28 chr28_24480497     AKia    G    T        0      0        2 
  28 chr28_24480497     AOna    G    T        0      0        2 
  28 chr28_24480497     ASom    G    T        0      0        2 
  28 chr28_24480497     HCab    G    T        1      2        2 
  28 chr28_24480497     HPrz    G    T        1      2        2 
  28 chr28_24480497     ZBoe    G    T        0      0        2 
  28 chr28_24480497     ZGre    G    T        0      0        2 
  28 chr28_24480497     ZHar    G    T        0      0        2 
  28 chr28_24480497   Sample    G    T        1      2        2 
  28 chr28_24489818     AAsi    T    G        0      0        2 
  28 chr28_24489818     AKia    T    G        1      2        2 
  28 chr28_24489818     AOna    T    G        0      0        2 
  28 chr28_24489818     ASom    T    G        0      0        2 
  28 chr28_24489818     HCab    T    G        0      0        2 
  28 chr28_24489818     HPrz    T    G        0      0        2 
  28 chr28_24489818     ZBoe    T    G        0      0        2 
  28 chr28_24489818     ZGre    T    G        0      0        2 
  28 chr28_24489818     ZHar    T    G        0      0        2 
  28 chr28_24489818   Sample    T    G        0      0        2 
  28 chr28_24497183     AAsi    T    A        0      0        2 
  28 chr28_24497183     AKia    T    A        0      0        2 
  28 chr28_24497183     AOna    T    A      0.5      1        2 
  28 chr28_24497183     ASom    T    A        0      0        2 
  28 chr28_24497183     HCab    T    A        0      0        2 
  28 chr28_24497183     HPrz    T    A        0      0        2 
  28 chr28_24497183     ZBoe    T    A        0      0        2 
  28 chr28_24497183     ZGre    T    A        0      0        2 
  28 chr28_24497183     ZHar    T    A        0      0        2 
  28 chr28_24497183   Sample    T    A        0      0        2 
  28 chr28_24557976     AAsi    G    T        0      0        2 
  28 chr28_24557976     AKia    G    T        0      0        2 
  28 chr28_24557976     AOna    G    T        0      0        2 
  28 chr28_24557976     ASom    G    T        0      0        2 
  28 chr28_24557976     HCab    G    T        1      2        2 
  28 chr28_24557976     HPrz    G    T        1      2        2 
  28 chr28_24557976     ZBoe    G    T        0      0        2 
  28 chr28_24557976     ZGre    G    T        0      0        2 
  28 chr28_24557976     ZHar    G    T        0      0        2 
  28 chr28_24557976   Sample    G    T        1      2        2 
  28 chr28_24560570     AAsi    C    G        0      0        2 
  28 chr28_24560570     AKia    C    G        0      0        2 
  28 chr28_24560570     AOna    C    G        0      0        2 
  28 chr28_24560570     ASom    C    G        0      0        2 
  28 chr28_24560570     HCab    C    G        1      2        2 
  28 chr28_24560570     HPrz    C    G        1      2        2 
  28 chr28_24560570     ZBoe    C    G        0      0        2 
  28 chr28_24560570     ZGre    C    G        0      0        2 
  28 chr28_24560570     ZHar    C    G        0      0        2 
  28 chr28_24560570   Sample    C    G        1      2        2 
  28 chr28_24581361     AAsi    T    G        0      0        2 
  28 chr28_24581361     AKia    T    G        0      0        2 
  28 chr28_24581361     AOna    T    G        0      0        2 
  28 chr28_24581361     ASom    T    G        0      0        2 
  28 chr28_24581361     HCab    T    G        0      0        2 
  28 chr28_24581361     HPrz    T    G        0      0        2 
  28 chr28_24581361     ZBoe    T    G      0.5      1        2 
  28 chr28_24581361     ZGre    T    G        0      0        2 
  28 chr28_24581361     ZHar    T    G        0      0        2 
  28 chr28_24581361   Sample    T    G        0      0        2 
  28 chr28_24587145     AAsi    C    A        0      0        2 
  28 chr28_24587145     AKia    C    A        0      0        2 
  28 chr28_24587145     AOna    C    A        0      0        2 
  28 chr28_24587145     ASom    C    A        0      0        2 
  28 chr28_24587145     HCab    C    A        0      0        2 
  28 chr28_24587145     HPrz    C    A        0      0        2 
  28 chr28_24587145     ZBoe    C    A        0      0        2 
  28 chr28_24587145     ZGre    C    A        1      2        2 
  28 chr28_24587145     ZHar    C    A        0      0        2 
  28 chr28_24587145   Sample    C    A        0      0        2 
  28 chr28_24590243     AAsi    T    G        0      0        2 
  28 chr28_24590243     AKia    T    G      0.5      1        2 
  28 chr28_24590243     AOna    T    G        0      0        2 
  28 chr28_24590243     ASom    T    G        0      0        2 
  28 chr28_24590243     HCab    T    G        0      0        2 
  28 chr28_24590243     HPrz    T    G        0      0        2 
  28 chr28_24590243     ZBoe    T    G        0      0        2 
  28 chr28_24590243     ZGre    T    G        0      0        2 
  28 chr28_24590243     ZHar    T    G        0      0        2 
  28 chr28_24590243   Sample    T    G        0      0        2 
  28 chr28_24612697     AAsi    G    C        0      0        2 
  28 chr28_24612697     AKia    G    C        0      0        2 
  28 chr28_24612697     AOna    G    C        0      0        2 
  28 chr28_24612697     ASom    G    C        0      0        2 
  28 chr28_24612697     HCab    G    C        0      0        2 
  28 chr28_24612697     HPrz    G    C        0      0        2 
  28 chr28_24612697     ZBoe    G    C        1      2        2 
  28 chr28_24612697     ZGre    G    C        1      2        2 
  28 chr28_24612697     ZHar    G    C        1      2        2 
  28 chr28_24612697   Sample    G    C        0      0        2 
  28 chr28_24646227     AAsi    C    G        0      0        2 
  28 chr28_24646227     AKia    C    G        0      0        2 
  28 chr28_24646227     AOna    C    G        0      0        2 
  28 chr28_24646227     ASom    C    G        0      0        2 
  28 chr28_24646227     HCab    C    G        1      2        2 
  28 chr28_24646227     HPrz    C    G        1      2        2 
  28 chr28_24646227     ZBoe    C    G        0      0        2 
  28 chr28_24646227     ZGre    C    G        0      0        2 
  28 chr28_24646227     ZHar    C    G        0      0        2 
  28 chr28_24646227   Sample    C    G        1      2        2 
  28 chr28_24647813     AAsi    A    T        0      0        2 
  28 chr28_24647813     AKia    A    T        0      0        2 
  28 chr28_24647813     AOna    A    T        0      0        2 
  28 chr28_24647813     ASom    A    T        0      0        2 
  28 chr28_24647813     HCab    A    T        1      2        2 
  28 chr28_24647813     HPrz    A    T        1      2        2 
  28 chr28_24647813     ZBoe    A    T        0      0        2 
  28 chr28_24647813     ZGre    A    T        0      0        2 
  28 chr28_24647813     ZHar    A    T        0      0        2 
  28 chr28_24647813   Sample    A    T        1      2        2 
  28 chr28_24674463     AAsi    A    C        0      0        2 
  28 chr28_24674463     AKia    A    C        0      0        2 
  28 chr28_24674463     AOna    A    C        0      0        2 
  28 chr28_24674463     ASom    A    C        0      0        2 
  28 chr28_24674463     HCab    A    C        0      0        2 
  28 chr28_24674463     HPrz    A    C        0      0        2 
  28 chr28_24674463     ZBoe    A    C        0      0        2 
  28 chr28_24674463     ZGre    A    C        1      2        2 
  28 chr28_24674463     ZHar    A    C        0      0        2 
  28 chr28_24674463   Sample    A    C        0      0        2 
  28 chr28_24694982     AAsi    T    G        0      0        2 
  28 chr28_24694982     AKia    T    G        0      0        2 
  28 chr28_24694982     AOna    T    G        0      0        2 
  28 chr28_24694982     ASom    T    G        0      0        2 
  28 chr28_24694982     HCab    T    G        1      2        2 
  28 chr28_24694982     HPrz    T    G        1      2        2 
  28 chr28_24694982     ZBoe    T    G        0      0        2 
  28 chr28_24694982     ZGre    T    G        0      0        2 
  28 chr28_24694982     ZHar    T    G        0      0        2 
  28 chr28_24694982   Sample    T    G        1      2        2 
  28 chr28_24746606     AAsi    C    G        0      0        2 
  28 chr28_24746606     AKia    C    G        0      0        2 
  28 chr28_24746606     AOna    C    G        0      0        2 
  28 chr28_24746606     ASom    C    G        0      0        2 
  28 chr28_24746606     HCab    C    G        0      0        2 
  28 chr28_24746606     HPrz    C    G        0      0        2 
  28 chr28_24746606     ZBoe    C    G      0.5      1        2 
  28 chr28_24746606     ZGre    C    G        0      0        2 
  28 chr28_24746606     ZHar    C    G        0      0        2 
  28 chr28_24746606   Sample    C    G        0      0        2 
  28 chr28_24749850     AAsi    C    A        0      0        2 
  28 chr28_24749850     AKia    C    A        0      0        2 
  28 chr28_24749850     AOna    C    A        0      0        2 
  28 chr28_24749850     ASom    C    A        0      0        2 
  28 chr28_24749850     HCab    C    A      0.5      1        2 
  28 chr28_24749850     HPrz    C    A        1      2        2 
  28 chr28_24749850     ZBoe    C    A        0      0        2 
  28 chr28_24749850     ZGre    C    A        0      0        2 
  28 chr28_24749850     ZHar    C    A        0      0        2 
  28 chr28_24749850   Sample    C    A        0      0        2 
  28 chr28_24787382     AAsi    G    C        0      0        2 
  28 chr28_24787382     AKia    G    C        0      0        2 
  28 chr28_24787382     AOna    G    C        0      0        2 
  28 chr28_24787382     ASom    G    C        0      0        2 
  28 chr28_24787382     HCab    G    C        0      0        2 
  28 chr28_24787382     HPrz    G    C        0      0        2 
  28 chr28_24787382     ZBoe    G    C      0.5      1        2 
  28 chr28_24787382     ZGre    G    C        0      0        2 
  28 chr28_24787382     ZHar    G    C        0      0        2 
  28 chr28_24787382   Sample    G    C        0      0        2 
  28 chr28_24812262     AAsi    G    C        0      0        2 
  28 chr28_24812262     AKia    G    C        0      0        2 
  28 chr28_24812262     AOna    G    C        0      0        2 
  28 chr28_24812262     ASom    G    C        0      0        2 
  28 chr28_24812262     HCab    G    C        0      0        2 
  28 chr28_24812262     HPrz    G    C        0      0        2 
  28 chr28_24812262     ZBoe    G    C        0      0        2 
  28 chr28_24812262     ZGre    G    C        0      0        2 
  28 chr28_24812262     ZHar    G    C        1      2        2 
  28 chr28_24812262   Sample    G    C        0      0        2 
  28 chr28_24833126     AAsi    G    C        0      0        2 
  28 chr28_24833126     AKia    G    C        1      2        2 
  28 chr28_24833126     AOna    G    C        1      2        2 
  28 chr28_24833126     ASom    G    C        0      0        2 
  28 chr28_24833126     HCab    G    C        0      0        2 
  28 chr28_24833126     HPrz    G    C        0      0        2 
  28 chr28_24833126     ZBoe    G    C        0      0        2 
  28 chr28_24833126     ZGre    G    C        0      0        2 
  28 chr28_24833126     ZHar    G    C        0      0        2 
  28 chr28_24833126   Sample    G    C        0      0        2 
  28 chr28_24876423     AAsi    G    C        0      0        2 
  28 chr28_24876423     AKia    G    C        0      0        2 
  28 chr28_24876423     AOna    G    C        0      0        2 
  28 chr28_24876423     ASom    G    C        0      0        2 
  28 chr28_24876423     HCab    G    C        1      2        2 
  28 chr28_24876423     HPrz    G    C        1      2        2 
  28 chr28_24876423     ZBoe    G    C        0      0        2 
  28 chr28_24876423     ZGre    G    C        0      0        2 
  28 chr28_24876423     ZHar    G    C        0      0        2 
  28 chr28_24876423   Sample    G    C        1      2        2 
  28 chr28_24888567     AAsi    G    C        1      2        2 
  28 chr28_24888567     AKia    G    C        0      0        2 
  28 chr28_24888567     AOna    G    C        0      0        2 
  28 chr28_24888567     ASom    G    C      0.5      1        2 
  28 chr28_24888567     HCab    G    C        0      0        2 
  28 chr28_24888567     HPrz    G    C        0      0        2 
  28 chr28_24888567     ZBoe    G    C        0      0        2 
  28 chr28_24888567     ZGre    G    C        0      0        2 
  28 chr28_24888567     ZHar    G    C        0      0        2 
  28 chr28_24888567   Sample    G    C        0      0        2 
  28 chr28_24939746     AAsi    G    T        0      0        2 
  28 chr28_24939746     AKia    G    T        0      0        2 
  28 chr28_24939746     AOna    G    T        0      0        2 
  28 chr28_24939746     ASom    G    T        0      0        2 
  28 chr28_24939746     HCab    G    T        1      2        2 
  28 chr28_24939746     HPrz    G    T        1      2        2 
  28 chr28_24939746     ZBoe    G    T        0      0        2 
  28 chr28_24939746     ZGre    G    T        0      0        2 
  28 chr28_24939746     ZHar    G    T        0      0        2 
  28 chr28_24939746   Sample    G    T        1      2        2 
  28 chr28_24940305     AAsi    G    T        0      0        2 
  28 chr28_24940305     AKia    G    T        0      0        2 
  28 chr28_24940305     AOna    G    T        0      0        2 
  28 chr28_24940305     ASom    G    T        0      0        2 
  28 chr28_24940305     HCab    G    T        0      0        2 
  28 chr28_24940305     HPrz    G    T        1      2        2 
  28 chr28_24940305     ZBoe    G    T        0      0        2 
  28 chr28_24940305     ZGre    G    T        0      0        2 
  28 chr28_24940305     ZHar    G    T        0      0        2 
  28 chr28_24940305   Sample    G    T        0      0        2 
  28 chr28_24940417     AAsi    T    G        1      2        2 
  28 chr28_24940417     AKia    T    G        0      0        2 
  28 chr28_24940417     AOna    T    G        0      0        2 
  28 chr28_24940417     ASom    T    G        1      2        2 
  28 chr28_24940417     HCab    T    G        0      0        2 
  28 chr28_24940417     HPrz    T    G        0      0        2 
  28 chr28_24940417     ZBoe    T    G      0.5      1        2 
  28 chr28_24940417     ZGre    T    G        0      0        2 
  28 chr28_24940417     ZHar    T    G        0      0        2 
  28 chr28_24940417   Sample    T    G        0      0        2 
  28 chr28_24954954     AAsi    C    A        0      0        2 
  28 chr28_24954954     AKia    C    A        0      0        2 
  28 chr28_24954954     AOna    C    A        0      0        2 
  28 chr28_24954954     ASom    C    A        0      0        2 
  28 chr28_24954954     HCab    C    A        1      2        2 
  28 chr28_24954954     HPrz    C    A        1      2        2 
  28 chr28_24954954     ZBoe    C    A        0      0        2 
  28 chr28_24954954     ZGre    C    A        0      0        2 
  28 chr28_24954954     ZHar    C    A        0      0        2 
  28 chr28_24954954   Sample    C    A        1      2        2 
  28 chr28_24984763     AAsi    T    A        0      0        2 
  28 chr28_24984763     AKia    T    A        0      0        2 
  28 chr28_24984763     AOna    T    A        0      0        2 
  28 chr28_24984763     ASom    T    A        0      0        2 
  28 chr28_24984763     HCab    T    A        0      0        2 
  28 chr28_24984763     HPrz    T    A        0      0        2 
  28 chr28_24984763     ZBoe    T    A        1      2        2 
  28 chr28_24984763     ZGre    T    A        1      2        2 
  28 chr28_24984763     ZHar    T    A        1      2        2 
  28 chr28_24984763   Sample    T    A        0      0        2 
  28 chr28_24985445     AAsi    C    A        0      0        2 
  28 chr28_24985445     AKia    C    A        1      2        2 
  28 chr28_24985445     AOna    C    A        0      0        2 
  28 chr28_24985445     ASom    C    A        0      0        2 
  28 chr28_24985445     HCab    C    A        0      0        2 
  28 chr28_24985445     HPrz    C    A        0      0        2 
  28 chr28_24985445     ZBoe    C    A        0      0        2 
  28 chr28_24985445     ZGre    C    A        0      0        2 
  28 chr28_24985445     ZHar    C    A        0      0        2 
  28 chr28_24985445   Sample    C    A        0      0        2 
  28 chr28_25004412     AAsi    T    G        0      0        2 
  28 chr28_25004412     AKia    T    G        0      0        2 
  28 chr28_25004412     AOna    T    G        0      0        2 
  28 chr28_25004412     ASom    T    G        0      0        2 
  28 chr28_25004412     HCab    T    G        1      2        2 
  28 chr28_25004412     HPrz    T    G        1      2        2 
  28 chr28_25004412     ZBoe    T    G        0      0        2 
  28 chr28_25004412     ZGre    T    G        0      0        2 
  28 chr28_25004412     ZHar    T    G        0      0        2 
  28 chr28_25004412   Sample    T    G        1      2        2 
  28 chr28_25053675     AAsi    A    C        0      0        2 
  28 chr28_25053675     AKia    A    C        0      0        2 
  28 chr28_25053675     AOna    A    C      0.5      1        2 
  28 chr28_25053675     ASom    A    C        0      0        2 
  28 chr28_25053675     HCab    A    C        0      0        2 
  28 chr28_25053675     HPrz    A    C        0      0        2 
  28 chr28_25053675     ZBoe    A    C        0      0        2 
  28 chr28_25053675     ZGre    A    C        0      0        2 
  28 chr28_25053675     ZHar    A    C        0      0        2 
  28 chr28_25053675   Sample    A    C        0      0        2 
  28 chr28_25067754     AAsi    C    G        0      0        2 
  28 chr28_25067754     AKia    C    G        0      0        2 
  28 chr28_25067754     AOna    C    G        0      0        2 
  28 chr28_25067754     ASom    C    G        0      0        2 
  28 chr28_25067754     HCab    C    G        1      2        2 
  28 chr28_25067754     HPrz    C    G        1      2        2 
  28 chr28_25067754     ZBoe    C    G        0      0        2 
  28 chr28_25067754     ZGre    C    G        0      0        2 
  28 chr28_25067754     ZHar    C    G        0      0        2 
  28 chr28_25067754   Sample    C    G        1      2        2 
  28 chr28_25071712     AAsi    C    G        0      0        2 
  28 chr28_25071712     AKia    C    G        0      0        2 
  28 chr28_25071712     AOna    C    G        0      0        2 
  28 chr28_25071712     ASom    C    G        0      0        2 
  28 chr28_25071712     HCab    C    G        1      2        2 
  28 chr28_25071712     HPrz    C    G        1      2        2 
  28 chr28_25071712     ZBoe    C    G        0      0        2 
  28 chr28_25071712     ZGre    C    G        0      0        2 
  28 chr28_25071712     ZHar    C    G        0      0        2 
  28 chr28_25071712   Sample    C    G        1      2        2 
  28 chr28_25080521     AAsi    G    T        0      0        2 
  28 chr28_25080521     AKia    G    T        0      0        2 
  28 chr28_25080521     AOna    G    T        0      0        2 
  28 chr28_25080521     ASom    G    T        0      0        2 
  28 chr28_25080521     HCab    G    T        0      0        2 
  28 chr28_25080521     HPrz    G    T        0      0        2 
  28 chr28_25080521     ZBoe    G    T      0.5      1        2 
  28 chr28_25080521     ZGre    G    T        0      0        2 
  28 chr28_25080521     ZHar    G    T        0      0        2 
  28 chr28_25080521   Sample    G    T        0      0        2 
  28 chr28_25093465     AAsi    G    T        0      0        2 
  28 chr28_25093465     AKia    G    T      0.5      1        2 
  28 chr28_25093465     AOna    G    T      0.5      1        2 
  28 chr28_25093465     ASom    G    T        0      0        2 
  28 chr28_25093465     HCab    G    T        0      0        2 
  28 chr28_25093465     HPrz    G    T        0      0        2 
  28 chr28_25093465     ZBoe    G    T        0      0        2 
  28 chr28_25093465     ZGre    G    T        0      0        2 
  28 chr28_25093465     ZHar    G    T        0      0        2 
  28 chr28_25093465   Sample    G    T        0      0        2 
  28 chr28_25102043     AAsi    G    T        0      0        2 
  28 chr28_25102043     AKia    G    T        0      0        2 
  28 chr28_25102043     AOna    G    T        0      0        2 
  28 chr28_25102043     ASom    G    T        0      0        2 
  28 chr28_25102043     HCab    G    T        1      2        2 
  28 chr28_25102043     HPrz    G    T        1      2        2 
  28 chr28_25102043     ZBoe    G    T        0      0        2 
  28 chr28_25102043     ZGre    G    T        0      0        2 
  28 chr28_25102043     ZHar    G    T        0      0        2 
  28 chr28_25102043   Sample    G    T        1      2        2 
  28 chr28_25103079     AAsi    C    G        0      0        2 
  28 chr28_25103079     AKia    C    G        0      0        2 
  28 chr28_25103079     AOna    C    G        0      0        2 
  28 chr28_25103079     ASom    C    G        0      0        2 
  28 chr28_25103079     HCab    C    G        0      0        2 
  28 chr28_25103079     HPrz    C    G        0      0        2 
  28 chr28_25103079     ZBoe    C    G      0.5      1        2 
  28 chr28_25103079     ZGre    C    G        0      0        2 
  28 chr28_25103079     ZHar    C    G        0      0        2 
  28 chr28_25103079   Sample    C    G        0      0        2 
  28 chr28_25108471     AAsi    G    C        0      0        2 
  28 chr28_25108471     AKia    G    C        0      0        2 
  28 chr28_25108471     AOna    G    C        0      0        2 
  28 chr28_25108471     ASom    G    C        0      0        2 
  28 chr28_25108471     HCab    G    C        1      2        2 
  28 chr28_25108471     HPrz    G    C        1      2        2 
  28 chr28_25108471     ZBoe    G    C        0      0        2 
  28 chr28_25108471     ZGre    G    C        0      0        2 
  28 chr28_25108471     ZHar    G    C        0      0        2 
  28 chr28_25108471   Sample    G    C        1      2        2 
  28 chr28_25120780     AAsi    T    G        0      0        2 
  28 chr28_25120780     AKia    T    G        0      0        2 
  28 chr28_25120780     AOna    T    G        0      0        2 
  28 chr28_25120780     ASom    T    G        0      0        2 
  28 chr28_25120780     HCab    T    G        1      2        2 
  28 chr28_25120780     HPrz    T    G        1      2        2 
  28 chr28_25120780     ZBoe    T    G        0      0        2 
  28 chr28_25120780     ZGre    T    G        0      0        2 
  28 chr28_25120780     ZHar    T    G        0      0        2 
  28 chr28_25120780   Sample    T    G        1      2        2 
  28 chr28_25138203     AAsi    G    T        0      0        2 
  28 chr28_25138203     AKia    G    T        0      0        2 
  28 chr28_25138203     AOna    G    T        0      0        2 
  28 chr28_25138203     ASom    G    T        0      0        2 
  28 chr28_25138203     HCab    G    T        1      2        2 
  28 chr28_25138203     HPrz    G    T        1      2        2 
  28 chr28_25138203     ZBoe    G    T        0      0        2 
  28 chr28_25138203     ZGre    G    T        0      0        2 
  28 chr28_25138203     ZHar    G    T        0      0        2 
  28 chr28_25138203   Sample    G    T        1      2        2 
  28 chr28_25144129     AAsi    G    T        0      0        2 
  28 chr28_25144129     AKia    G    T        0      0        2 
  28 chr28_25144129     AOna    G    T        0      0        2 
  28 chr28_25144129     ASom    G    T        0      0        2 
  28 chr28_25144129     HCab    G    T        1      2        2 
  28 chr28_25144129     HPrz    G    T        1      2        2 
  28 chr28_25144129     ZBoe    G    T        0      0        2 
  28 chr28_25144129     ZGre    G    T        0      0        2 
  28 chr28_25144129     ZHar    G    T        0      0        2 
  28 chr28_25144129   Sample    G    T        1      2        2 
  28 chr28_25150094     AAsi    T    A        0      0        2 
  28 chr28_25150094     AKia    T    A        0      0        2 
  28 chr28_25150094     AOna    T    A        0      0        2 
  28 chr28_25150094     ASom    T    A        0      0        2 
  28 chr28_25150094     HCab    T    A        1      2        2 
  28 chr28_25150094     HPrz    T    A        1      2        2 
  28 chr28_25150094     ZBoe    T    A        0      0        2 
  28 chr28_25150094     ZGre    T    A        0      0        2 
  28 chr28_25150094     ZHar    T    A        0      0        2 
  28 chr28_25150094   Sample    T    A        1      2        2 
  28 chr28_25193446     AAsi    T    G        0      0        2 
  28 chr28_25193446     AKia    T    G        1      2        2 
  28 chr28_25193446     AOna    T    G        0      0        2 
  28 chr28_25193446     ASom    T    G        0      0        2 
  28 chr28_25193446     HCab    T    G        0      0        2 
  28 chr28_25193446     HPrz    T    G        0      0        2 
  28 chr28_25193446     ZBoe    T    G        0      0        2 
  28 chr28_25193446     ZGre    T    G        0      0        2 
  28 chr28_25193446     ZHar    T    G        0      0        2 
  28 chr28_25193446   Sample    T    G        0      0        2 
  28 chr28_25198801     AAsi    T    G        0      0        2 
  28 chr28_25198801     AKia    T    G        0      0        2 
  28 chr28_25198801     AOna    T    G        0      0        2 
  28 chr28_25198801     ASom    T    G        0      0        2 
  28 chr28_25198801     HCab    T    G        1      2        2 
  28 chr28_25198801     HPrz    T    G        1      2        2 
  28 chr28_25198801     ZBoe    T    G        0      0        2 
  28 chr28_25198801     ZGre    T    G        0      0        2 
  28 chr28_25198801     ZHar    T    G        0      0        2 
  28 chr28_25198801   Sample    T    G        1      2        2 
  28 chr28_25202077     AAsi    A    C        0      0        2 
  28 chr28_25202077     AKia    A    C        0      0        2 
  28 chr28_25202077     AOna    A    C        0      0        2 
  28 chr28_25202077     ASom    A    C        0      0        2 
  28 chr28_25202077     HCab    A    C        1      2        2 
  28 chr28_25202077     HPrz    A    C        1      2        2 
  28 chr28_25202077     ZBoe    A    C        0      0        2 
  28 chr28_25202077     ZGre    A    C        0      0        2 
  28 chr28_25202077     ZHar    A    C        0      0        2 
  28 chr28_25202077   Sample    A    C        1      2        2 
  28 chr28_25215430     AAsi    G    T        0      0        2 
  28 chr28_25215430     AKia    G    T        1      2        2 
  28 chr28_25215430     AOna    G    T        1      2        2 
  28 chr28_25215430     ASom    G    T        0      0        2 
  28 chr28_25215430     HCab    G    T        0      0        2 
  28 chr28_25215430     HPrz    G    T        0      0        2 
  28 chr28_25215430     ZBoe    G    T        0      0        2 
  28 chr28_25215430     ZGre    G    T        0      0        2 
  28 chr28_25215430     ZHar    G    T        0      0        2 
  28 chr28_25215430   Sample    G    T        0      0        2 
  28 chr28_25215894     AAsi    G    C        0      0        2 
  28 chr28_25215894     AKia    G    C        0      0        2 
  28 chr28_25215894     AOna    G    C        0      0        2 
  28 chr28_25215894     ASom    G    C        0      0        2 
  28 chr28_25215894     HCab    G    C        0      0        2 
  28 chr28_25215894     HPrz    G    C        1      2        2 
  28 chr28_25215894     ZBoe    G    C        0      0        2 
  28 chr28_25215894     ZGre    G    C        0      0        2 
  28 chr28_25215894     ZHar    G    C        0      0        2 
  28 chr28_25215894   Sample    G    C        0      0        2 
  28 chr28_25226775     AAsi    A    C        0      0        2 
  28 chr28_25226775     AKia    A    C      0.5      1        2 
  28 chr28_25226775     AOna    A    C        0      0        2 
  28 chr28_25226775     ASom    A    C        0      0        2 
  28 chr28_25226775     HCab    A    C        0      0        2 
  28 chr28_25226775     HPrz    A    C        0      0        2 
  28 chr28_25226775     ZBoe    A    C        0      0        2 
  28 chr28_25226775     ZGre    A    C        0      0        2 
  28 chr28_25226775     ZHar    A    C        0      0        2 
  28 chr28_25226775   Sample    A    C        0      0        2 
  28 chr28_25238805     AAsi    G    C        0      0        2 
  28 chr28_25238805     AKia    G    C        0      0        2 
  28 chr28_25238805     AOna    G    C        0      0        2 
  28 chr28_25238805     ASom    G    C        0      0        2 
  28 chr28_25238805     HCab    G    C      0.5      1        2 
  28 chr28_25238805     HPrz    G    C        0      0        2 
  28 chr28_25238805     ZBoe    G    C        0      0        2 
  28 chr28_25238805     ZGre    G    C        0      0        2 
  28 chr28_25238805     ZHar    G    C        0      0        2 
  28 chr28_25238805   Sample    G    C        1      2        2 
  28 chr28_25260071     AAsi    G    C        0      0        2 
  28 chr28_25260071     AKia    G    C      0.5      1        2 
  28 chr28_25260071     AOna    G    C        0      0        2 
  28 chr28_25260071     ASom    G    C        0      0        2 
  28 chr28_25260071     HCab    G    C        0      0        2 
  28 chr28_25260071     HPrz    G    C        0      0        2 
  28 chr28_25260071     ZBoe    G    C        0      0        2 
  28 chr28_25260071     ZGre    G    C        0      0        2 
  28 chr28_25260071     ZHar    G    C        0      0        2 
  28 chr28_25260071   Sample    G    C        0      0        2 
  28 chr28_25269119     AAsi    A    C        0      0        2 
  28 chr28_25269119     AKia    A    C        0      0        2 
  28 chr28_25269119     AOna    A    C        0      0        2 
  28 chr28_25269119     ASom    A    C        0      0        2 
  28 chr28_25269119     HCab    A    C        0      0        2 
  28 chr28_25269119     HPrz    A    C        0      0        2 
  28 chr28_25269119     ZBoe    A    C        0      0        2 
  28 chr28_25269119     ZGre    A    C        0      0        2 
  28 chr28_25269119     ZHar    A    C      0.5      1        2 
  28 chr28_25269119   Sample    A    C        0      0        2 
  28 chr28_25286229     AAsi    T    G        0      0        2 
  28 chr28_25286229     AKia    T    G        0      0        2 
  28 chr28_25286229     AOna    T    G        0      0        2 
  28 chr28_25286229     ASom    T    G        0      0        2 
  28 chr28_25286229     HCab    T    G        0      0        2 
  28 chr28_25286229     HPrz    T    G        0      0        2 
  28 chr28_25286229     ZBoe    T    G      0.5      1        2 
  28 chr28_25286229     ZGre    T    G        0      0        2 
  28 chr28_25286229     ZHar    T    G        0      0        2 
  28 chr28_25286229   Sample    T    G        0      0        2 
  28 chr28_25293064     AAsi    T    A        0      0        2 
  28 chr28_25293064     AKia    T    A        0      0        2 
  28 chr28_25293064     AOna    T    A        0      0        2 
  28 chr28_25293064     ASom    T    A        0      0        2 
  28 chr28_25293064     HCab    T    A      0.5      1        2 
  28 chr28_25293064     HPrz    T    A        0      0        2 
  28 chr28_25293064     ZBoe    T    A        0      0        2 
  28 chr28_25293064     ZGre    T    A        0      0        2 
  28 chr28_25293064     ZHar    T    A        0      0        2 
  28 chr28_25293064   Sample    T    A        1      2        2 
  28 chr28_25315502     AAsi    C    G        0      0        2 
  28 chr28_25315502     AKia    C    G        0      0        2 
  28 chr28_25315502     AOna    C    G        0      0        2 
  28 chr28_25315502     ASom    C    G        0      0        2 
  28 chr28_25315502     HCab    C    G      0.5      1        2 
  28 chr28_25315502     HPrz    C    G        0      0        2 
  28 chr28_25315502     ZBoe    C    G        0      0        2 
  28 chr28_25315502     ZGre    C    G        0      0        2 
  28 chr28_25315502     ZHar    C    G        0      0        2 
  28 chr28_25315502   Sample    C    G        1      2        2 
  28 chr28_25329327     AAsi    G    C        0      0        2 
  28 chr28_25329327     AKia    G    C        0      0        2 
  28 chr28_25329327     AOna    G    C        0      0        2 
  28 chr28_25329327     ASom    G    C        0      0        2 
  28 chr28_25329327     HCab    G    C        1      2        2 
  28 chr28_25329327     HPrz    G    C        1      2        2 
  28 chr28_25329327     ZBoe    G    C        0      0        2 
  28 chr28_25329327     ZGre    G    C        0      0        2 
  28 chr28_25329327     ZHar    G    C        0      0        2 
  28 chr28_25329327   Sample    G    C        1      2        2 
  28 chr28_25333774     AAsi    G    C        0      0        2 
  28 chr28_25333774     AKia    G    C        0      0        2 
  28 chr28_25333774     AOna    G    C        0      0        2 
  28 chr28_25333774     ASom    G    C        0      0        2 
  28 chr28_25333774     HCab    G    C        1      2        2 
  28 chr28_25333774     HPrz    G    C        1      2        2 
  28 chr28_25333774     ZBoe    G    C        0      0        2 
  28 chr28_25333774     ZGre    G    C        0      0        2 
  28 chr28_25333774     ZHar    G    C        0      0        2 
  28 chr28_25333774   Sample    G    C        0      0        2 
  28 chr28_25342002     AAsi    C    A        0      0        2 
  28 chr28_25342002     AKia    C    A        0      0        2 
  28 chr28_25342002     AOna    C    A        0      0        2 
  28 chr28_25342002     ASom    C    A        0      0        2 
  28 chr28_25342002     HCab    C    A      0.5      1        2 
  28 chr28_25342002     HPrz    C    A        0      0        2 
  28 chr28_25342002     ZBoe    C    A        0      0        2 
  28 chr28_25342002     ZGre    C    A        0      0        2 
  28 chr28_25342002     ZHar    C    A        0      0        2 
  28 chr28_25342002   Sample    C    A        1      2        2 
  28 chr28_25363556     AAsi    G    T        0      0        2 
  28 chr28_25363556     AKia    G    T        0      0        2 
  28 chr28_25363556     AOna    G    T        1      2        2 
  28 chr28_25363556     ASom    G    T        0      0        2 
  28 chr28_25363556     HCab    G    T        0      0        2 
  28 chr28_25363556     HPrz    G    T        0      0        2 
  28 chr28_25363556     ZBoe    G    T        0      0        2 
  28 chr28_25363556     ZGre    G    T        0      0        2 
  28 chr28_25363556     ZHar    G    T        0      0        2 
  28 chr28_25363556   Sample    G    T        0      0        2 
  28 chr28_25386547     AAsi    A    C        0      0        2 
  28 chr28_25386547     AKia    A    C        0      0        2 
  28 chr28_25386547     AOna    A    C        0      0        2 
  28 chr28_25386547     ASom    A    C        0      0        2 
  28 chr28_25386547     HCab    A    C        0      0        2 
  28 chr28_25386547     HPrz    A    C        0      0        2 
  28 chr28_25386547     ZBoe    A    C      0.5      1        2 
  28 chr28_25386547     ZGre    A    C        0      0        2 
  28 chr28_25386547     ZHar    A    C        0      0        2 
  28 chr28_25386547   Sample    A    C        0      0        2 
  28 chr28_25425933     AAsi    C    G        0      0        2 
  28 chr28_25425933     AKia    C    G        0      0        2 
  28 chr28_25425933     AOna    C    G        0      0        2 
  28 chr28_25425933     ASom    C    G        0      0        2 
  28 chr28_25425933     HCab    C    G        0      0        2 
  28 chr28_25425933     HPrz    C    G        0      0        2 
  28 chr28_25425933     ZBoe    C    G      0.5      1        2 
  28 chr28_25425933     ZGre    C    G        0      0        2 
  28 chr28_25425933     ZHar    C    G        0      0        2 
  28 chr28_25425933   Sample    C    G        0      0        2 
  28 chr28_25427299     AAsi    G    T      0.5      1        2 
  28 chr28_25427299     AKia    G    T        0      0        2 
  28 chr28_25427299     AOna    G    T        0      0        2 
  28 chr28_25427299     ASom    G    T        0      0        2 
  28 chr28_25427299     HCab    G    T        0      0        2 
  28 chr28_25427299     HPrz    G    T        0      0        2 
  28 chr28_25427299     ZBoe    G    T        0      0        2 
  28 chr28_25427299     ZGre    G    T        0      0        2 
  28 chr28_25427299     ZHar    G    T        0      0        2 
  28 chr28_25427299   Sample    G    T        0      0        2 
  28 chr28_25427876     AAsi    C    G        0      0        2 
  28 chr28_25427876     AKia    C    G        0      0        2 
  28 chr28_25427876     AOna    C    G        0      0        2 
  28 chr28_25427876     ASom    C    G        0      0        2 
  28 chr28_25427876     HCab    C    G      0.5      1        2 
  28 chr28_25427876     HPrz    C    G        0      0        2 
  28 chr28_25427876     ZBoe    C    G        0      0        2 
  28 chr28_25427876     ZGre    C    G        0      0        2 
  28 chr28_25427876     ZHar    C    G        0      0        2 
  28 chr28_25427876   Sample    C    G        0      0        2 
  28 chr28_25436460     AAsi    T    G        0      0        2 
  28 chr28_25436460     AKia    T    G        0      0        2 
  28 chr28_25436460     AOna    T    G        0      0        2 
  28 chr28_25436460     ASom    T    G        0      0        2 
  28 chr28_25436460     HCab    T    G        1      2        2 
  28 chr28_25436460     HPrz    T    G        1      2        2 
  28 chr28_25436460     ZBoe    T    G        0      0        2 
  28 chr28_25436460     ZGre    T    G        0      0        2 
  28 chr28_25436460     ZHar    T    G        0      0        2 
  28 chr28_25436460   Sample    T    G        1      2        2 
  28 chr28_25450318     AAsi    T    G        0      0        2 
  28 chr28_25450318     AKia    T    G        0      0        2 
  28 chr28_25450318     AOna    T    G        0      0        2 
  28 chr28_25450318     ASom    T    G        0      0        2 
  28 chr28_25450318     HCab    T    G        0      0        2 
  28 chr28_25450318     HPrz    T    G        0      0        2 
  28 chr28_25450318     ZBoe    T    G        0      0        2 
  28 chr28_25450318     ZGre    T    G      0.5      1        2 
  28 chr28_25450318     ZHar    T    G        0      0        2 
  28 chr28_25450318   Sample    T    G        0      0        2 
  28 chr28_25481887     AAsi    C    A        0      0        2 
  28 chr28_25481887     AKia    C    A        0      0        2 
  28 chr28_25481887     AOna    C    A        0      0        2 
  28 chr28_25481887     ASom    C    A        0      0        2 
  28 chr28_25481887     HCab    C    A        0      0        2 
  28 chr28_25481887     HPrz    C    A        0      0        2 
  28 chr28_25481887     ZBoe    C    A        0      0        2 
  28 chr28_25481887     ZGre    C    A        0      0        2 
  28 chr28_25481887     ZHar    C    A        1      2        2 
  28 chr28_25481887   Sample    C    A        0      0        2 
  28 chr28_25519940     AAsi    C    A        0      0        2 
  28 chr28_25519940     AKia    C    A        0      0        2 
  28 chr28_25519940     AOna    C    A        0      0        2 
  28 chr28_25519940     ASom    C    A        0      0        2 
  28 chr28_25519940     HCab    C    A        0      0        2 
  28 chr28_25519940     HPrz    C    A        0      0        2 
  28 chr28_25519940     ZBoe    C    A        0      0        2 
  28 chr28_25519940     ZGre    C    A      0.5      1        2 
  28 chr28_25519940     ZHar    C    A        0      0        2 
  28 chr28_25519940   Sample    C    A        0      0        2 
  28 chr28_25524086     AAsi    T    A        0      0        2 
  28 chr28_25524086     AKia    T    A        1      2        2 
  28 chr28_25524086     AOna    T    A        0      0        2 
  28 chr28_25524086     ASom    T    A        0      0        2 
  28 chr28_25524086     HCab    T    A        0      0        2 
  28 chr28_25524086     HPrz    T    A        0      0        2 
  28 chr28_25524086     ZBoe    T    A        0      0        2 
  28 chr28_25524086     ZGre    T    A        0      0        2 
  28 chr28_25524086     ZHar    T    A        0      0        2 
  28 chr28_25524086   Sample    T    A        0      0        2 
  28 chr28_25548744     AAsi    T    A        0      0        2 
  28 chr28_25548744     AKia    T    A        0      0        2 
  28 chr28_25548744     AOna    T    A        0      0        2 
  28 chr28_25548744     ASom    T    A        0      0        2 
  28 chr28_25548744     HCab    T    A        0      0        2 
  28 chr28_25548744     HPrz    T    A        0      0        2 
  28 chr28_25548744     ZBoe    T    A        0      0        2 
  28 chr28_25548744     ZGre    T    A      0.5      1        2 
  28 chr28_25548744     ZHar    T    A        0      0        2 
  28 chr28_25548744   Sample    T    A        0      0        2 
  28 chr28_25582417     AAsi    G    C        0      0        2 
  28 chr28_25582417     AKia    G    C        0      0        2 
  28 chr28_25582417     AOna    G    C        0      0        2 
  28 chr28_25582417     ASom    G    C        0      0        2 
  28 chr28_25582417     HCab    G    C      0.5      1        2 
  28 chr28_25582417     HPrz    G    C        0      0        2 
  28 chr28_25582417     ZBoe    G    C        0      0        2 
  28 chr28_25582417     ZGre    G    C        0      0        2 
  28 chr28_25582417     ZHar    G    C        0      0        2 
  28 chr28_25582417   Sample    G    C        0      0        2 
  28 chr28_25625154     AAsi    G    C        0      0        2 
  28 chr28_25625154     AKia    G    C        0      0        2 
  28 chr28_25625154     AOna    G    C        0      0        2 
  28 chr28_25625154     ASom    G    C        0      0        2 
  28 chr28_25625154     HCab    G    C        1      2        2 
  28 chr28_25625154     HPrz    G    C        1      2        2 
  28 chr28_25625154     ZBoe    G    C        0      0        2 
  28 chr28_25625154     ZGre    G    C        0      0        2 
  28 chr28_25625154     ZHar    G    C        0      0        2 
  28 chr28_25625154   Sample    G    C        1      2        2 
  28 chr28_25664932     AAsi    G    T        0      0        2 
  28 chr28_25664932     AKia    G    T        0      0        2 
  28 chr28_25664932     AOna    G    T        0      0        2 
  28 chr28_25664932     ASom    G    T        0      0        2 
  28 chr28_25664932     HCab    G    T        1      2        2 
  28 chr28_25664932     HPrz    G    T        1      2        2 
  28 chr28_25664932     ZBoe    G    T        0      0        2 
  28 chr28_25664932     ZGre    G    T        0      0        2 
  28 chr28_25664932     ZHar    G    T        0      0        2 
  28 chr28_25664932   Sample    G    T        1      2        2 
  28 chr28_25682010     AAsi    A    C        0      0        2 
  28 chr28_25682010     AKia    A    C        0      0        2 
  28 chr28_25682010     AOna    A    C        1      2        2 
  28 chr28_25682010     ASom    A    C        0      0        2 
  28 chr28_25682010     HCab    A    C        0      0        2 
  28 chr28_25682010     HPrz    A    C        0      0        2 
  28 chr28_25682010     ZBoe    A    C        0      0        2 
  28 chr28_25682010     ZGre    A    C        0      0        2 
  28 chr28_25682010     ZHar    A    C        0      0        2 
  28 chr28_25682010   Sample    A    C        0      0        2 
  28 chr28_25688901     AAsi    A    T        0      0        2 
  28 chr28_25688901     AKia    A    T        1      2        2 
  28 chr28_25688901     AOna    A    T        0      0        2 
  28 chr28_25688901     ASom    A    T        0      0        2 
  28 chr28_25688901     HCab    A    T        0      0        2 
  28 chr28_25688901     HPrz    A    T        0      0        2 
  28 chr28_25688901     ZBoe    A    T        0      0        2 
  28 chr28_25688901     ZGre    A    T        0      0        2 
  28 chr28_25688901     ZHar    A    T        0      0        2 
  28 chr28_25688901   Sample    A    T        0      0        2 
  28 chr28_25691936     AAsi    A    C        0      0        2 
  28 chr28_25691936     AKia    A    C        0      0        2 
  28 chr28_25691936     AOna    A    C        0      0        2 
  28 chr28_25691936     ASom    A    C        0      0        2 
  28 chr28_25691936     HCab    A    C        1      2        2 
  28 chr28_25691936     HPrz    A    C        1      2        2 
  28 chr28_25691936     ZBoe    A    C        0      0        2 
  28 chr28_25691936     ZGre    A    C        0      0        2 
  28 chr28_25691936     ZHar    A    C        0      0        2 
  28 chr28_25691936   Sample    A    C        1      2        2 
  28 chr28_25701248     AAsi    A    C      0.5      1        2 
  28 chr28_25701248     AKia    A    C        1      2        2 
  28 chr28_25701248     AOna    A    C        0      0        2 
  28 chr28_25701248     ASom    A    C        0      0        2 
  28 chr28_25701248     HCab    A    C        0      0        2 
  28 chr28_25701248     HPrz    A    C        0      0        2 
  28 chr28_25701248     ZBoe    A    C        0      0        2 
  28 chr28_25701248     ZGre    A    C        0      0        2 
  28 chr28_25701248     ZHar    A    C        0      0        2 
  28 chr28_25701248   Sample    A    C        0      0        2 
  28 chr28_25709357     AAsi    T    A        1      2        2 
  28 chr28_25709357     AKia    T    A        0      0        2 
  28 chr28_25709357     AOna    T    A        0      0        2 
  28 chr28_25709357     ASom    T    A        1      2        2 
  28 chr28_25709357     HCab    T    A        0      0        2 
  28 chr28_25709357     HPrz    T    A        0      0        2 
  28 chr28_25709357     ZBoe    T    A        0      0        2 
  28 chr28_25709357     ZGre    T    A        0      0        2 
  28 chr28_25709357     ZHar    T    A        0      0        2 
  28 chr28_25709357   Sample    T    A        0      0        2 
  28 chr28_25728564     AAsi    C    A        0      0        2 
  28 chr28_25728564     AKia    C    A        1      2        2 
  28 chr28_25728564     AOna    C    A        1      2        2 
  28 chr28_25728564     ASom    C    A        0      0        2 
  28 chr28_25728564     HCab    C    A        0      0        2 
  28 chr28_25728564     HPrz    C    A        0      0        2 
  28 chr28_25728564     ZBoe    C    A        0      0        2 
  28 chr28_25728564     ZGre    C    A        0      0        2 
  28 chr28_25728564     ZHar    C    A        0      0        2 
  28 chr28_25728564   Sample    C    A        0      0        2 
  28 chr28_25729976     AAsi    C    A        0      0        2 
  28 chr28_25729976     AKia    C    A        0      0        2 
  28 chr28_25729976     AOna    C    A        0      0        2 
  28 chr28_25729976     ASom    C    A        0      0        2 
  28 chr28_25729976     HCab    C    A        1      2        2 
  28 chr28_25729976     HPrz    C    A        1      2        2 
  28 chr28_25729976     ZBoe    C    A        0      0        2 
  28 chr28_25729976     ZGre    C    A        0      0        2 
  28 chr28_25729976     ZHar    C    A        0      0        2 
  28 chr28_25729976   Sample    C    A        1      2        2 
  28 chr28_25746738     AAsi    A    C        0      0        2 
  28 chr28_25746738     AKia    A    C        0      0        2 
  28 chr28_25746738     AOna    A    C        0      0        2 
  28 chr28_25746738     ASom    A    C        0      0        2 
  28 chr28_25746738     HCab    A    C        1      2        2 
  28 chr28_25746738     HPrz    A    C        1      2        2 
  28 chr28_25746738     ZBoe    A    C        0      0        2 
  28 chr28_25746738     ZGre    A    C        0      0        2 
  28 chr28_25746738     ZHar    A    C        0      0        2 
  28 chr28_25746738   Sample    A    C        1      2        2 
  28 chr28_25766330     AAsi    C    G        0      0        2 
  28 chr28_25766330     AKia    C    G        0      0        2 
  28 chr28_25766330     AOna    C    G        0      0        2 
  28 chr28_25766330     ASom    C    G        0      0        2 
  28 chr28_25766330     HCab    C    G        1      2        2 
  28 chr28_25766330     HPrz    C    G        1      2        2 
  28 chr28_25766330     ZBoe    C    G        0      0        2 
  28 chr28_25766330     ZGre    C    G        0      0        2 
  28 chr28_25766330     ZHar    C    G        0      0        2 
  28 chr28_25766330   Sample    C    G        1      2        2 
  28 chr28_25774982     AAsi    G    T        0      0        2 
  28 chr28_25774982     AKia    G    T        0      0        2 
  28 chr28_25774982     AOna    G    T        0      0        2 
  28 chr28_25774982     ASom    G    T        0      0        2 
  28 chr28_25774982     HCab    G    T        0      0        2 
  28 chr28_25774982     HPrz    G    T        0      0        2 
  28 chr28_25774982     ZBoe    G    T        0      0        2 
  28 chr28_25774982     ZGre    G    T        0      0        2 
  28 chr28_25774982     ZHar    G    T      0.5      1        2 
  28 chr28_25774982   Sample    G    T        0      0        2 
  28 chr28_25779801     AAsi    G    C        0      0        2 
  28 chr28_25779801     AKia    G    C        0      0        2 
  28 chr28_25779801     AOna    G    C        0      0        2 
  28 chr28_25779801     ASom    G    C        0      0        2 
  28 chr28_25779801     HCab    G    C        1      2        2 
  28 chr28_25779801     HPrz    G    C        1      2        2 
  28 chr28_25779801     ZBoe    G    C        0      0        2 
  28 chr28_25779801     ZGre    G    C        0      0        2 
  28 chr28_25779801     ZHar    G    C        0      0        2 
  28 chr28_25779801   Sample    G    C        1      2        2 
  28 chr28_25804738     AAsi    T    G        0      0        2 
  28 chr28_25804738     AKia    T    G        0      0        2 
  28 chr28_25804738     AOna    T    G        0      0        2 
  28 chr28_25804738     ASom    T    G        0      0        2 
  28 chr28_25804738     HCab    T    G        0      0        2 
  28 chr28_25804738     HPrz    T    G        0      0        2 
  28 chr28_25804738     ZBoe    T    G        0      0        2 
  28 chr28_25804738     ZGre    T    G        1      2        2 
  28 chr28_25804738     ZHar    T    G        0      0        2 
  28 chr28_25804738   Sample    T    G        0      0        2 
  28 chr28_25818392     AAsi    T    G        0      0        2 
  28 chr28_25818392     AKia    T    G        0      0        2 
  28 chr28_25818392     AOna    T    G        0      0        2 
  28 chr28_25818392     ASom    T    G        0      0        2 
  28 chr28_25818392     HCab    T    G        0      0        2 
  28 chr28_25818392     HPrz    T    G        0      0        2 
  28 chr28_25818392     ZBoe    T    G        0      0        2 
  28 chr28_25818392     ZGre    T    G        1      2        2 
  28 chr28_25818392     ZHar    T    G        0      0        2 
  28 chr28_25818392   Sample    T    G        0      0        2 
  28 chr28_25835800     AAsi    T    G        0      0        2 
  28 chr28_25835800     AKia    T    G        0      0        2 
  28 chr28_25835800     AOna    T    G        0      0        2 
  28 chr28_25835800     ASom    T    G        0      0        2 
  28 chr28_25835800     HCab    T    G      0.5      1        2 
  28 chr28_25835800     HPrz    T    G        1      2        2 
  28 chr28_25835800     ZBoe    T    G        0      0        2 
  28 chr28_25835800     ZGre    T    G        0      0        2 
  28 chr28_25835800     ZHar    T    G        0      0        2 
  28 chr28_25835800   Sample    T    G        0      0        2 
  28 chr28_25842176     AAsi    C    A        0      0        2 
  28 chr28_25842176     AKia    C    A        0      0        2 
  28 chr28_25842176     AOna    C    A        0      0        2 
  28 chr28_25842176     ASom    C    A        0      0        2 
  28 chr28_25842176     HCab    C    A        0      0        2 
  28 chr28_25842176     HPrz    C    A        0      0        2 
  28 chr28_25842176     ZBoe    C    A        0      0        2 
  28 chr28_25842176     ZGre    C    A        1      2        2 
  28 chr28_25842176     ZHar    C    A        1      2        2 
  28 chr28_25842176   Sample    C    A        0      0        2 
  28 chr28_25851931     AAsi    C    G        0      0        2 
  28 chr28_25851931     AKia    C    G        1      2        2 
  28 chr28_25851931     AOna    C    G        1      2        2 
  28 chr28_25851931     ASom    C    G        0      0        2 
  28 chr28_25851931     HCab    C    G        0      0        2 
  28 chr28_25851931     HPrz    C    G        0      0        2 
  28 chr28_25851931     ZBoe    C    G        0      0        2 
  28 chr28_25851931     ZGre    C    G        0      0        2 
  28 chr28_25851931     ZHar    C    G        0      0        2 
  28 chr28_25851931   Sample    C    G        0      0        2 
  28 chr28_25857470     AAsi    A    T        0      0        2 
  28 chr28_25857470     AKia    A    T        0      0        2 
  28 chr28_25857470     AOna    A    T        0      0        2 
  28 chr28_25857470     ASom    A    T        0      0        2 
  28 chr28_25857470     HCab    A    T        0      0        2 
  28 chr28_25857470     HPrz    A    T        0      0        2 
  28 chr28_25857470     ZBoe    A    T      0.5      1        2 
  28 chr28_25857470     ZGre    A    T        0      0        2 
  28 chr28_25857470     ZHar    A    T        0      0        2 
  28 chr28_25857470   Sample    A    T        0      0        2 
  28 chr28_25870390     AAsi    C    G        0      0        2 
  28 chr28_25870390     AKia    C    G        0      0        2 
  28 chr28_25870390     AOna    C    G        0      0        2 
  28 chr28_25870390     ASom    C    G        0      0        2 
  28 chr28_25870390     HCab    C    G        0      0        2 
  28 chr28_25870390     HPrz    C    G        0      0        2 
  28 chr28_25870390     ZBoe    C    G      0.5      1        2 
  28 chr28_25870390     ZGre    C    G        0      0        2 
  28 chr28_25870390     ZHar    C    G        0      0        2 
  28 chr28_25870390   Sample    C    G        0      0        2 
  28 chr28_25897706     AAsi    C    G        0      0        2 
  28 chr28_25897706     AKia    C    G        0      0        2 
  28 chr28_25897706     AOna    C    G        0      0        2 
  28 chr28_25897706     ASom    C    G        0      0        2 
  28 chr28_25897706     HCab    C    G        0      0        2 
  28 chr28_25897706     HPrz    C    G        0      0        2 
  28 chr28_25897706     ZBoe    C    G      0.5      1        2 
  28 chr28_25897706     ZGre    C    G        0      0        2 
  28 chr28_25897706     ZHar    C    G        0      0        2 
  28 chr28_25897706   Sample    C    G        0      0        2 
  28 chr28_25901035     AAsi    G    T        0      0        2 
  28 chr28_25901035     AKia    G    T        0      0        2 
  28 chr28_25901035     AOna    G    T        0      0        2 
  28 chr28_25901035     ASom    G    T        0      0        2 
  28 chr28_25901035     HCab    G    T      0.5      1        2 
  28 chr28_25901035     HPrz    G    T        0      0        2 
  28 chr28_25901035     ZBoe    G    T        0      0        2 
  28 chr28_25901035     ZGre    G    T        0      0        2 
  28 chr28_25901035     ZHar    G    T        0      0        2 
  28 chr28_25901035   Sample    G    T        0      0        2 
  28 chr28_25908917     AAsi    G    C        0      0        2 
  28 chr28_25908917     AKia    G    C        0      0        2 
  28 chr28_25908917     AOna    G    C        0      0        2 
  28 chr28_25908917     ASom    G    C        0      0        2 
  28 chr28_25908917     HCab    G    C        1      2        2 
  28 chr28_25908917     HPrz    G    C        1      2        2 
  28 chr28_25908917     ZBoe    G    C        0      0        2 
  28 chr28_25908917     ZGre    G    C        0      0        2 
  28 chr28_25908917     ZHar    G    C        0      0        2 
  28 chr28_25908917   Sample    G    C        1      2        2 
  28 chr28_25915882     AAsi    G    C        0      0        2 
  28 chr28_25915882     AKia    G    C        0      0        2 
  28 chr28_25915882     AOna    G    C        0      0        2 
  28 chr28_25915882     ASom    G    C        0      0        2 
  28 chr28_25915882     HCab    G    C        0      0        2 
  28 chr28_25915882     HPrz    G    C        0      0        2 
  28 chr28_25915882     ZBoe    G    C        0      0        2 
  28 chr28_25915882     ZGre    G    C        0      0        2 
  28 chr28_25915882     ZHar    G    C        1      2        2 
  28 chr28_25915882   Sample    G    C        0      0        2 
  28 chr28_25924146     AAsi    C    G        0      0        2 
  28 chr28_25924146     AKia    C    G        0      0        2 
  28 chr28_25924146     AOna    C    G        0      0        2 
  28 chr28_25924146     ASom    C    G        0      0        2 
  28 chr28_25924146     HCab    C    G        0      0        2 
  28 chr28_25924146     HPrz    C    G        0      0        2 
  28 chr28_25924146     ZBoe    C    G        0      0        2 
  28 chr28_25924146     ZGre    C    G        0      0        2 
  28 chr28_25924146     ZHar    C    G        1      2        2 
  28 chr28_25924146   Sample    C    G        0      0        2 
  28 chr28_25949382     AAsi    C    G        0      0        2 
  28 chr28_25949382     AKia    C    G        0      0        2 
  28 chr28_25949382     AOna    C    G        0      0        2 
  28 chr28_25949382     ASom    C    G        0      0        2 
  28 chr28_25949382     HCab    C    G        1      2        2 
  28 chr28_25949382     HPrz    C    G        1      2        2 
  28 chr28_25949382     ZBoe    C    G        0      0        2 
  28 chr28_25949382     ZGre    C    G        0      0        2 
  28 chr28_25949382     ZHar    C    G        0      0        2 
  28 chr28_25949382   Sample    C    G        1      2        2 
  28 chr28_25950130     AAsi    C    A        0      0        2 
  28 chr28_25950130     AKia    C    A        0      0        2 
  28 chr28_25950130     AOna    C    A        0      0        2 
  28 chr28_25950130     ASom    C    A        0      0        2 
  28 chr28_25950130     HCab    C    A        1      2        2 
  28 chr28_25950130     HPrz    C    A        1      2        2 
  28 chr28_25950130     ZBoe    C    A        0      0        2 
  28 chr28_25950130     ZGre    C    A        0      0        2 
  28 chr28_25950130     ZHar    C    A        0      0        2 
  28 chr28_25950130   Sample    C    A        1      2        2 
  28 chr28_25973905     AAsi    G    T        1      2        2 
  28 chr28_25973905     AKia    G    T        0      0        2 
  28 chr28_25973905     AOna    G    T        0      0        2 
  28 chr28_25973905     ASom    G    T        1      2        2 
  28 chr28_25973905     HCab    G    T        0      0        2 
  28 chr28_25973905     HPrz    G    T        0      0        2 
  28 chr28_25973905     ZBoe    G    T        0      0        2 
  28 chr28_25973905     ZGre    G    T        0      0        2 
  28 chr28_25973905     ZHar    G    T        0      0        2 
  28 chr28_25973905   Sample    G    T        0      0        2 
  28 chr28_25984540     AAsi    T    A        0      0        2 
  28 chr28_25984540     AKia    T    A        0      0        2 
  28 chr28_25984540     AOna    T    A        0      0        2 
  28 chr28_25984540     ASom    T    A        0      0        2 
  28 chr28_25984540     HCab    T    A        0      0        2 
  28 chr28_25984540     HPrz    T    A        0      0        2 
  28 chr28_25984540     ZBoe    T    A      0.5      1        2 
  28 chr28_25984540     ZGre    T    A        0      0        2 
  28 chr28_25984540     ZHar    T    A        0      0        2 
  28 chr28_25984540   Sample    T    A        0      0        2 
  28 chr28_26020152     AAsi    C    A        0      0        2 
  28 chr28_26020152     AKia    C    A        0      0        2 
  28 chr28_26020152     AOna    C    A        0      0        2 
  28 chr28_26020152     ASom    C    A        0      0        2 
  28 chr28_26020152     HCab    C    A      0.5      1        2 
  28 chr28_26020152     HPrz    C    A        0      0        2 
  28 chr28_26020152     ZBoe    C    A        0      0        2 
  28 chr28_26020152     ZGre    C    A        0      0        2 
  28 chr28_26020152     ZHar    C    A        0      0        2 
  28 chr28_26020152   Sample    C    A        0      0        2 
  28 chr28_26049999     AAsi    C    G        0      0        2 
  28 chr28_26049999     AKia    C    G        0      0        2 
  28 chr28_26049999     AOna    C    G        0      0        2 
  28 chr28_26049999     ASom    C    G        0      0        2 
  28 chr28_26049999     HCab    C    G        0      0        2 
  28 chr28_26049999     HPrz    C    G        0      0        2 
  28 chr28_26049999     ZBoe    C    G      0.5      1        2 
  28 chr28_26049999     ZGre    C    G        0      0        2 
  28 chr28_26049999     ZHar    C    G        0      0        2 
  28 chr28_26049999   Sample    C    G        0      0        2 
  28 chr28_26071264     AAsi    C    G        0      0        2 
  28 chr28_26071264     AKia    C    G        0      0        2 
  28 chr28_26071264     AOna    C    G        0      0        2 
  28 chr28_26071264     ASom    C    G        0      0        2 
  28 chr28_26071264     HCab    C    G        1      2        2 
  28 chr28_26071264     HPrz    C    G        1      2        2 
  28 chr28_26071264     ZBoe    C    G        0      0        2 
  28 chr28_26071264     ZGre    C    G        0      0        2 
  28 chr28_26071264     ZHar    C    G        0      0        2 
  28 chr28_26071264   Sample    C    G        1      2        2 
  28 chr28_26085875     AAsi    A    T        0      0        2 
  28 chr28_26085875     AKia    A    T      0.5      1        2 
  28 chr28_26085875     AOna    A    T        0      0        2 
  28 chr28_26085875     ASom    A    T        0      0        2 
  28 chr28_26085875     HCab    A    T        0      0        2 
  28 chr28_26085875     HPrz    A    T        0      0        2 
  28 chr28_26085875     ZBoe    A    T        0      0        2 
  28 chr28_26085875     ZGre    A    T        0      0        2 
  28 chr28_26085875     ZHar    A    T        0      0        2 
  28 chr28_26085875   Sample    A    T        0      0        2 
  28 chr28_26107003     AAsi    T    G        0      0        2 
  28 chr28_26107003     AKia    T    G        0      0        2 
  28 chr28_26107003     AOna    T    G        0      0        2 
  28 chr28_26107003     ASom    T    G      0.5      1        2 
  28 chr28_26107003     HCab    T    G        0      0        2 
  28 chr28_26107003     HPrz    T    G        0      0        2 
  28 chr28_26107003     ZBoe    T    G        0      0        2 
  28 chr28_26107003     ZGre    T    G        0      0        2 
  28 chr28_26107003     ZHar    T    G        0      0        2 
  28 chr28_26107003   Sample    T    G        0      0        2 
  28 chr28_26131583     AAsi    A    C        0      0        2 
  28 chr28_26131583     AKia    A    C        0      0        2 
  28 chr28_26131583     AOna    A    C        0      0        2 
  28 chr28_26131583     ASom    A    C        0      0        2 
  28 chr28_26131583     HCab    A    C        1      2        2 
  28 chr28_26131583     HPrz    A    C        1      2        2 
  28 chr28_26131583     ZBoe    A    C        0      0        2 
  28 chr28_26131583     ZGre    A    C        0      0        2 
  28 chr28_26131583     ZHar    A    C        0      0        2 
  28 chr28_26131583   Sample    A    C        1      2        2 
  28 chr28_26143294     AAsi    C    A      0.5      1        2 
  28 chr28_26143294     AKia    C    A        0      0        2 
  28 chr28_26143294     AOna    C    A        0      0        2 
  28 chr28_26143294     ASom    C    A        0      0        2 
  28 chr28_26143294     HCab    C    A        0      0        2 
  28 chr28_26143294     HPrz    C    A        0      0        2 
  28 chr28_26143294     ZBoe    C    A        0      0        2 
  28 chr28_26143294     ZGre    C    A        0      0        2 
  28 chr28_26143294     ZHar    C    A        0      0        2 
  28 chr28_26143294   Sample    C    A        0      0        2 
  28 chr28_26153495     AAsi    A    T        0      0        2 
  28 chr28_26153495     AKia    A    T        0      0        2 
  28 chr28_26153495     AOna    A    T        0      0        2 
  28 chr28_26153495     ASom    A    T        0      0        2 
  28 chr28_26153495     HCab    A    T        1      2        2 
  28 chr28_26153495     HPrz    A    T        1      2        2 
  28 chr28_26153495     ZBoe    A    T        0      0        2 
  28 chr28_26153495     ZGre    A    T        0      0        2 
  28 chr28_26153495     ZHar    A    T        0      0        2 
  28 chr28_26153495   Sample    A    T        1      2        2 
  28 chr28_26156885     AAsi    C    G        0      0        2 
  28 chr28_26156885     AKia    C    G        1      2        2 
  28 chr28_26156885     AOna    C    G        1      2        2 
  28 chr28_26156885     ASom    C    G        0      0        2 
  28 chr28_26156885     HCab    C    G        0      0        2 
  28 chr28_26156885     HPrz    C    G        0      0        2 
  28 chr28_26156885     ZBoe    C    G        0      0        2 
  28 chr28_26156885     ZGre    C    G        0      0        2 
  28 chr28_26156885     ZHar    C    G        0      0        2 
  28 chr28_26156885   Sample    C    G        0      0        2 
  28 chr28_26170071     AAsi    C    G        0      0        2 
  28 chr28_26170071     AKia    C    G        0      0        2 
  28 chr28_26170071     AOna    C    G        0      0        2 
  28 chr28_26170071     ASom    C    G        0      0        2 
  28 chr28_26170071     HCab    C    G        1      2        2 
  28 chr28_26170071     HPrz    C    G        1      2        2 
  28 chr28_26170071     ZBoe    C    G        0      0        2 
  28 chr28_26170071     ZGre    C    G        0      0        2 
  28 chr28_26170071     ZHar    C    G        0      0        2 
  28 chr28_26170071   Sample    C    G        1      2        2 
  28 chr28_26183039     AAsi    T    G        0      0        2 
  28 chr28_26183039     AKia    T    G        0      0        2 
  28 chr28_26183039     AOna    T    G        0      0        2 
  28 chr28_26183039     ASom    T    G        0      0        2 
  28 chr28_26183039     HCab    T    G        1      2        2 
  28 chr28_26183039     HPrz    T    G        1      2        2 
  28 chr28_26183039     ZBoe    T    G        0      0        2 
  28 chr28_26183039     ZGre    T    G        0      0        2 
  28 chr28_26183039     ZHar    T    G        0      0        2 
  28 chr28_26183039   Sample    T    G        1      2        2 
  28 chr28_26192999     AAsi    C    G        0      0        2 
  28 chr28_26192999     AKia    C    G        0      0        2 
  28 chr28_26192999     AOna    C    G        0      0        2 
  28 chr28_26192999     ASom    C    G        0      0        2 
  28 chr28_26192999     HCab    C    G        1      2        2 
  28 chr28_26192999     HPrz    C    G        1      2        2 
  28 chr28_26192999     ZBoe    C    G        0      0        2 
  28 chr28_26192999     ZGre    C    G        0      0        2 
  28 chr28_26192999     ZHar    C    G        0      0        2 
  28 chr28_26192999   Sample    C    G        1      2        2 
  28 chr28_26195103     AAsi    G    C        0      0        2 
  28 chr28_26195103     AKia    G    C        0      0        2 
  28 chr28_26195103     AOna    G    C        0      0        2 
  28 chr28_26195103     ASom    G    C        0      0        2 
  28 chr28_26195103     HCab    G    C        0      0        2 
  28 chr28_26195103     HPrz    G    C        0      0        2 
  28 chr28_26195103     ZBoe    G    C        0      0        2 
  28 chr28_26195103     ZGre    G    C        1      2        2 
  28 chr28_26195103     ZHar    G    C        0      0        2 
  28 chr28_26195103   Sample    G    C        0      0        2 
  28 chr28_26196870     AAsi    C    G        1      2        2 
  28 chr28_26196870     AKia    C    G        0      0        2 
  28 chr28_26196870     AOna    C    G        0      0        2 
  28 chr28_26196870     ASom    C    G        0      0        2 
  28 chr28_26196870     HCab    C    G        0      0        2 
  28 chr28_26196870     HPrz    C    G        0      0        2 
  28 chr28_26196870     ZBoe    C    G        0      0        2 
  28 chr28_26196870     ZGre    C    G        0      0        2 
  28 chr28_26196870     ZHar    C    G        0      0        2 
  28 chr28_26196870   Sample    C    G        0      0        2 
  28 chr28_26200955     AAsi    A    T        0      0        2 
  28 chr28_26200955     AKia    A    T        0      0        2 
  28 chr28_26200955     AOna    A    T        0      0        2 
  28 chr28_26200955     ASom    A    T        0      0        2 
  28 chr28_26200955     HCab    A    T        1      2        2 
  28 chr28_26200955     HPrz    A    T        1      2        2 
  28 chr28_26200955     ZBoe    A    T        0      0        2 
  28 chr28_26200955     ZGre    A    T        0      0        2 
  28 chr28_26200955     ZHar    A    T        0      0        2 
  28 chr28_26200955   Sample    A    T        1      2        2 
  28 chr28_26217430     AAsi    T    A        0      0        2 
  28 chr28_26217430     AKia    T    A        0      0        2 
  28 chr28_26217430     AOna    T    A        0      0        2 
  28 chr28_26217430     ASom    T    A        0      0        2 
  28 chr28_26217430     HCab    T    A        0      0        2 
  28 chr28_26217430     HPrz    T    A        0      0        2 
  28 chr28_26217430     ZBoe    T    A        0      0        2 
  28 chr28_26217430     ZGre    T    A        1      2        2 
  28 chr28_26217430     ZHar    T    A        0      0        2 
  28 chr28_26217430   Sample    T    A        0      0        2 
  28 chr28_26221137     AAsi    A    T        0      0        2 
  28 chr28_26221137     AKia    A    T        0      0        2 
  28 chr28_26221137     AOna    A    T        0      0        2 
  28 chr28_26221137     ASom    A    T        0      0        2 
  28 chr28_26221137     HCab    A    T        0      0        2 
  28 chr28_26221137     HPrz    A    T        0      0        2 
  28 chr28_26221137     ZBoe    A    T        1      2        2 
  28 chr28_26221137     ZGre    A    T        0      0        2 
  28 chr28_26221137     ZHar    A    T        0      0        2 
  28 chr28_26221137   Sample    A    T        0      0        2 
  28 chr28_26240368     AAsi    A    T        0      0        2 
  28 chr28_26240368     AKia    A    T        0      0        2 
  28 chr28_26240368     AOna    A    T        0      0        2 
  28 chr28_26240368     ASom    A    T        0      0        2 
  28 chr28_26240368     HCab    A    T        0      0        2 
  28 chr28_26240368     HPrz    A    T        0      0        2 
  28 chr28_26240368     ZBoe    A    T        1      2        2 
  28 chr28_26240368     ZGre    A    T        0      0        2 
  28 chr28_26240368     ZHar    A    T        1      2        2 
  28 chr28_26240368   Sample    A    T        0      0        2 
  28 chr28_26277336     AAsi    T    G        1      2        2 
  28 chr28_26277336     AKia    T    G        0      0        2 
  28 chr28_26277336     AOna    T    G        0      0        2 
  28 chr28_26277336     ASom    T    G        1      2        2 
  28 chr28_26277336     HCab    T    G        0      0        2 
  28 chr28_26277336     HPrz    T    G        0      0        2 
  28 chr28_26277336     ZBoe    T    G        0      0        2 
  28 chr28_26277336     ZGre    T    G        0      0        2 
  28 chr28_26277336     ZHar    T    G        0      0        2 
  28 chr28_26277336   Sample    T    G        0      0        2 
  28 chr28_26283881     AAsi    C    G        0      0        2 
  28 chr28_26283881     AKia    C    G      0.5      1        2 
  28 chr28_26283881     AOna    C    G        0      0        2 
  28 chr28_26283881     ASom    C    G        0      0        2 
  28 chr28_26283881     HCab    C    G        0      0        2 
  28 chr28_26283881     HPrz    C    G        0      0        2 
  28 chr28_26283881     ZBoe    C    G        0      0        2 
  28 chr28_26283881     ZGre    C    G        0      0        2 
  28 chr28_26283881     ZHar    C    G        0      0        2 
  28 chr28_26283881   Sample    C    G        0      0        2 
  28 chr28_26290434     AAsi    T    G        0      0        2 
  28 chr28_26290434     AKia    T    G        0      0        2 
  28 chr28_26290434     AOna    T    G        0      0        2 
  28 chr28_26290434     ASom    T    G        0      0        2 
  28 chr28_26290434     HCab    T    G        1      2        2 
  28 chr28_26290434     HPrz    T    G        1      2        2 
  28 chr28_26290434     ZBoe    T    G        0      0        2 
  28 chr28_26290434     ZGre    T    G        0      0        2 
  28 chr28_26290434     ZHar    T    G        0      0        2 
  28 chr28_26290434   Sample    T    G        1      2        2 
  28 chr28_26305903     AAsi    T    G        0      0        2 
  28 chr28_26305903     AKia    T    G        0      0        2 
  28 chr28_26305903     AOna    T    G        0      0        2 
  28 chr28_26305903     ASom    T    G        0      0        2 
  28 chr28_26305903     HCab    T    G        0      0        2 
  28 chr28_26305903     HPrz    T    G        0      0        2 
  28 chr28_26305903     ZBoe    T    G        0      0        2 
  28 chr28_26305903     ZGre    T    G        0      0        2 
  28 chr28_26305903     ZHar    T    G      0.5      1        2 
  28 chr28_26305903   Sample    T    G        0      0        2 
  28 chr28_26313569     AAsi    G    T        0      0        2 
  28 chr28_26313569     AKia    G    T        0      0        2 
  28 chr28_26313569     AOna    G    T        0      0        2 
  28 chr28_26313569     ASom    G    T        0      0        2 
  28 chr28_26313569     HCab    G    T        0      0        2 
  28 chr28_26313569     HPrz    G    T        0      0        2 
  28 chr28_26313569     ZBoe    G    T        0      0        2 
  28 chr28_26313569     ZGre    G    T        1      2        2 
  28 chr28_26313569     ZHar    G    T        0      0        2 
  28 chr28_26313569   Sample    G    T        0      0        2 
  28 chr28_26313800     AAsi    G    C        0      0        2 
  28 chr28_26313800     AKia    G    C        0      0        2 
  28 chr28_26313800     AOna    G    C        0      0        2 
  28 chr28_26313800     ASom    G    C        0      0        2 
  28 chr28_26313800     HCab    G    C        0      0        2 
  28 chr28_26313800     HPrz    G    C        0      0        2 
  28 chr28_26313800     ZBoe    G    C        0      0        2 
  28 chr28_26313800     ZGre    G    C        1      2        2 
  28 chr28_26313800     ZHar    G    C        0      0        2 
  28 chr28_26313800   Sample    G    C        0      0        2 
  28 chr28_26321874     AAsi    G    T        0      0        2 
  28 chr28_26321874     AKia    G    T        0      0        2 
  28 chr28_26321874     AOna    G    T        0      0        2 
  28 chr28_26321874     ASom    G    T        1      2        2 
  28 chr28_26321874     HCab    G    T        0      0        2 
  28 chr28_26321874     HPrz    G    T        0      0        2 
  28 chr28_26321874     ZBoe    G    T        0      0        2 
  28 chr28_26321874     ZGre    G    T        0      0        2 
  28 chr28_26321874     ZHar    G    T        0      0        2 
  28 chr28_26321874   Sample    G    T        0      0        2 
  28 chr28_26349092     AAsi    A    C        0      0        2 
  28 chr28_26349092     AKia    A    C        0      0        2 
  28 chr28_26349092     AOna    A    C        0      0        2 
  28 chr28_26349092     ASom    A    C        0      0        2 
  28 chr28_26349092     HCab    A    C      0.5      1        2 
  28 chr28_26349092     HPrz    A    C        1      2        2 
  28 chr28_26349092     ZBoe    A    C        0      0        2 
  28 chr28_26349092     ZGre    A    C        0      0        2 
  28 chr28_26349092     ZHar    A    C        0      0        2 
  28 chr28_26349092   Sample    A    C        1      2        2 
  28 chr28_26350892     AAsi    T    A        0      0        2 
  28 chr28_26350892     AKia    T    A        0      0        2 
  28 chr28_26350892     AOna    T    A        0      0        2 
  28 chr28_26350892     ASom    T    A        0      0        2 
  28 chr28_26350892     HCab    T    A        0      0        2 
  28 chr28_26350892     HPrz    T    A        0      0        2 
  28 chr28_26350892     ZBoe    T    A        0      0        2 
  28 chr28_26350892     ZGre    T    A        0      0        2 
  28 chr28_26350892     ZHar    T    A        1      2        2 
  28 chr28_26350892   Sample    T    A        0      0        2 
  28 chr28_26378642     AAsi    G    C        1      2        2 
  28 chr28_26378642     AKia    G    C        0      0        2 
  28 chr28_26378642     AOna    G    C        0      0        2 
  28 chr28_26378642     ASom    G    C        1      2        2 
  28 chr28_26378642     HCab    G    C        0      0        2 
  28 chr28_26378642     HPrz    G    C        0      0        2 
  28 chr28_26378642     ZBoe    G    C        0      0        2 
  28 chr28_26378642     ZGre    G    C        0      0        2 
  28 chr28_26378642     ZHar    G    C        0      0        2 
  28 chr28_26378642   Sample    G    C        0      0        2 
  28 chr28_26393129     AAsi    T    A        0      0        2 
  28 chr28_26393129     AKia    T    A        0      0        2 
  28 chr28_26393129     AOna    T    A        0      0        2 
  28 chr28_26393129     ASom    T    A        0      0        2 
  28 chr28_26393129     HCab    T    A        1      2        2 
  28 chr28_26393129     HPrz    T    A        1      2        2 
  28 chr28_26393129     ZBoe    T    A        0      0        2 
  28 chr28_26393129     ZGre    T    A        0      0        2 
  28 chr28_26393129     ZHar    T    A        0      0        2 
  28 chr28_26393129   Sample    T    A        1      2        2 
  28 chr28_26397076     AAsi    A    C        0      0        2 
  28 chr28_26397076     AKia    A    C        0      0        2 
  28 chr28_26397076     AOna    A    C        1      2        2 
  28 chr28_26397076     ASom    A    C        0      0        2 
  28 chr28_26397076     HCab    A    C        0      0        2 
  28 chr28_26397076     HPrz    A    C        0      0        2 
  28 chr28_26397076     ZBoe    A    C        0      0        2 
  28 chr28_26397076     ZGre    A    C        0      0        2 
  28 chr28_26397076     ZHar    A    C        0      0        2 
  28 chr28_26397076   Sample    A    C        0      0        2 
  28 chr28_26405322     AAsi    T    G        0      0        2 
  28 chr28_26405322     AKia    T    G        0      0        2 
  28 chr28_26405322     AOna    T    G        0      0        2 
  28 chr28_26405322     ASom    T    G        0      0        2 
  28 chr28_26405322     HCab    T    G        0      0        2 
  28 chr28_26405322     HPrz    T    G        0      0        2 
  28 chr28_26405322     ZBoe    T    G        0      0        2 
  28 chr28_26405322     ZGre    T    G        0      0        2 
  28 chr28_26405322     ZHar    T    G        1      2        2 
  28 chr28_26405322   Sample    T    G        0      0        2 
  28 chr28_26425640     AAsi    C    A        0      0        2 
  28 chr28_26425640     AKia    C    A        0      0        2 
  28 chr28_26425640     AOna    C    A        0      0        2 
  28 chr28_26425640     ASom    C    A        0      0        2 
  28 chr28_26425640     HCab    C    A        0      0        2 
  28 chr28_26425640     HPrz    C    A        0      0        2 
  28 chr28_26425640     ZBoe    C    A        0      0        2 
  28 chr28_26425640     ZGre    C    A        1      2        2 
  28 chr28_26425640     ZHar    C    A        0      0        2 
  28 chr28_26425640   Sample    C    A        0      0        2 
  28 chr28_26434420     AAsi    A    C        0      0        2 
  28 chr28_26434420     AKia    A    C        0      0        2 
  28 chr28_26434420     AOna    A    C        0      0        2 
  28 chr28_26434420     ASom    A    C        0      0        2 
  28 chr28_26434420     HCab    A    C        0      0        2 
  28 chr28_26434420     HPrz    A    C        0      0        2 
  28 chr28_26434420     ZBoe    A    C        0      0        2 
  28 chr28_26434420     ZGre    A    C        0      0        2 
  28 chr28_26434420     ZHar    A    C        1      2        2 
  28 chr28_26434420   Sample    A    C        0      0        2 
  28 chr28_26438245     AAsi    G    T        0      0        2 
  28 chr28_26438245     AKia    G    T        0      0        2 
  28 chr28_26438245     AOna    G    T        0      0        2 
  28 chr28_26438245     ASom    G    T        0      0        2 
  28 chr28_26438245     HCab    G    T        1      2        2 
  28 chr28_26438245     HPrz    G    T        1      2        2 
  28 chr28_26438245     ZBoe    G    T        0      0        2 
  28 chr28_26438245     ZGre    G    T        0      0        2 
  28 chr28_26438245     ZHar    G    T        0      0        2 
  28 chr28_26438245   Sample    G    T        1      2        2 
  28 chr28_26463935     AAsi    T    G        0      0        2 
  28 chr28_26463935     AKia    T    G      0.5      1        2 
  28 chr28_26463935     AOna    T    G        0      0        2 
  28 chr28_26463935     ASom    T    G        0      0        2 
  28 chr28_26463935     HCab    T    G        0      0        2 
  28 chr28_26463935     HPrz    T    G        0      0        2 
  28 chr28_26463935     ZBoe    T    G        0      0        2 
  28 chr28_26463935     ZGre    T    G        0      0        2 
  28 chr28_26463935     ZHar    T    G        0      0        2 
  28 chr28_26463935   Sample    T    G        0      0        2 
  28 chr28_26469764     AAsi    T    G        0      0        2 
  28 chr28_26469764     AKia    T    G        0      0        2 
  28 chr28_26469764     AOna    T    G        0      0        2 
  28 chr28_26469764     ASom    T    G        0      0        2 
  28 chr28_26469764     HCab    T    G        1      2        2 
  28 chr28_26469764     HPrz    T    G        1      2        2 
  28 chr28_26469764     ZBoe    T    G        0      0        2 
  28 chr28_26469764     ZGre    T    G        0      0        2 
  28 chr28_26469764     ZHar    T    G        0      0        2 
  28 chr28_26469764   Sample    T    G        1      2        2 
  28 chr28_26498187     AAsi    G    C        0      0        2 
  28 chr28_26498187     AKia    G    C        0      0        2 
  28 chr28_26498187     AOna    G    C        0      0        2 
  28 chr28_26498187     ASom    G    C        0      0        2 
  28 chr28_26498187     HCab    G    C        1      2        2 
  28 chr28_26498187     HPrz    G    C        0      0        2 
  28 chr28_26498187     ZBoe    G    C        0      0        2 
  28 chr28_26498187     ZGre    G    C        0      0        2 
  28 chr28_26498187     ZHar    G    C        0      0        2 
  28 chr28_26498187   Sample    G    C        1      2        2 
  28 chr28_26498911     AAsi    A    T        0      0        2 
  28 chr28_26498911     AKia    A    T        0      0        2 
  28 chr28_26498911     AOna    A    T        0      0        2 
  28 chr28_26498911     ASom    A    T        0      0        2 
  28 chr28_26498911     HCab    A    T        0      0        2 
  28 chr28_26498911     HPrz    A    T        0      0        2 
  28 chr28_26498911     ZBoe    A    T        0      0        2 
  28 chr28_26498911     ZGre    A    T        1      2        2 
  28 chr28_26498911     ZHar    A    T        0      0        2 
  28 chr28_26498911   Sample    A    T        0      0        2 
  28 chr28_26509020     AAsi    G    C        0      0        2 
  28 chr28_26509020     AKia    G    C        0      0        2 
  28 chr28_26509020     AOna    G    C        1      2        2 
  28 chr28_26509020     ASom    G    C        0      0        2 
  28 chr28_26509020     HCab    G    C        0      0        2 
  28 chr28_26509020     HPrz    G    C        0      0        2 
  28 chr28_26509020     ZBoe    G    C        0      0        2 
  28 chr28_26509020     ZGre    G    C        0      0        2 
  28 chr28_26509020     ZHar    G    C        0      0        2 
  28 chr28_26509020   Sample    G    C        0      0        2 
  28 chr28_26514165     AAsi    G    T        0      0        2 
  28 chr28_26514165     AKia    G    T        0      0        2 
  28 chr28_26514165     AOna    G    T        0      0        2 
  28 chr28_26514165     ASom    G    T        0      0        2 
  28 chr28_26514165     HCab    G    T        1      2        2 
  28 chr28_26514165     HPrz    G    T        1      2        2 
  28 chr28_26514165     ZBoe    G    T        0      0        2 
  28 chr28_26514165     ZGre    G    T        0      0        2 
  28 chr28_26514165     ZHar    G    T        0      0        2 
  28 chr28_26514165   Sample    G    T        1      2        2 
  28 chr28_26535054     AAsi    G    C        0      0        2 
  28 chr28_26535054     AKia    G    C      0.5      1        2 
  28 chr28_26535054     AOna    G    C        1      2        2 
  28 chr28_26535054     ASom    G    C        0      0        2 
  28 chr28_26535054     HCab    G    C        0      0        2 
  28 chr28_26535054     HPrz    G    C        0      0        2 
  28 chr28_26535054     ZBoe    G    C        0      0        2 
  28 chr28_26535054     ZGre    G    C        0      0        2 
  28 chr28_26535054     ZHar    G    C        0      0        2 
  28 chr28_26535054   Sample    G    C        0      0        2 
  28 chr28_26548624     AAsi    G    C        0      0        2 
  28 chr28_26548624     AKia    G    C        0      0        2 
  28 chr28_26548624     AOna    G    C        0      0        2 
  28 chr28_26548624     ASom    G    C        0      0        2 
  28 chr28_26548624     HCab    G    C      0.5      1        2 
  28 chr28_26548624     HPrz    G    C        0      0        2 
  28 chr28_26548624     ZBoe    G    C        0      0        2 
  28 chr28_26548624     ZGre    G    C        0      0        2 
  28 chr28_26548624     ZHar    G    C        0      0        2 
  28 chr28_26548624   Sample    G    C        0      0        2 
  28 chr28_26566648     AAsi    C    G        0      0        2 
  28 chr28_26566648     AKia    C    G        0      0        2 
  28 chr28_26566648     AOna    C    G        0      0        2 
  28 chr28_26566648     ASom    C    G        0      0        2 
  28 chr28_26566648     HCab    C    G        0      0        2 
  28 chr28_26566648     HPrz    C    G        0      0        2 
  28 chr28_26566648     ZBoe    C    G        0      0        2 
  28 chr28_26566648     ZGre    C    G        0      0        2 
  28 chr28_26566648     ZHar    C    G        1      2        2 
  28 chr28_26566648   Sample    C    G        0      0        2 
  28 chr28_26566692     AAsi    G    T        0      0        2 
  28 chr28_26566692     AKia    G    T        0      0        2 
  28 chr28_26566692     AOna    G    T        0      0        2 
  28 chr28_26566692     ASom    G    T        0      0        2 
  28 chr28_26566692     HCab    G    T        1      2        2 
  28 chr28_26566692     HPrz    G    T        1      2        2 
  28 chr28_26566692     ZBoe    G    T        0      0        2 
  28 chr28_26566692     ZGre    G    T        0      0        2 
  28 chr28_26566692     ZHar    G    T        0      0        2 
  28 chr28_26566692   Sample    G    T        1      2        2 
  28 chr28_26582871     AAsi    T    G        0      0        2 
  28 chr28_26582871     AKia    T    G        1      2        2 
  28 chr28_26582871     AOna    T    G        0      0        2 
  28 chr28_26582871     ASom    T    G        0      0        2 
  28 chr28_26582871     HCab    T    G        0      0        2 
  28 chr28_26582871     HPrz    T    G        0      0        2 
  28 chr28_26582871     ZBoe    T    G        0      0        2 
  28 chr28_26582871     ZGre    T    G        0      0        2 
  28 chr28_26582871     ZHar    T    G        0      0        2 
  28 chr28_26582871   Sample    T    G        0      0        2 
  28 chr28_26618760     AAsi    G    C        0      0        2 
  28 chr28_26618760     AKia    G    C        0      0        2 
  28 chr28_26618760     AOna    G    C        0      0        2 
  28 chr28_26618760     ASom    G    C        0      0        2 
  28 chr28_26618760     HCab    G    C        0      0        2 
  28 chr28_26618760     HPrz    G    C        0      0        2 
  28 chr28_26618760     ZBoe    G    C        0      0        2 
  28 chr28_26618760     ZGre    G    C        0      0        2 
  28 chr28_26618760     ZHar    G    C        1      2        2 
  28 chr28_26618760   Sample    G    C        0      0        2 
  28 chr28_26624502     AAsi    T    G        0      0        2 
  28 chr28_26624502     AKia    T    G        0      0        2 
  28 chr28_26624502     AOna    T    G        0      0        2 
  28 chr28_26624502     ASom    T    G        0      0        2 
  28 chr28_26624502     HCab    T    G        0      0        2 
  28 chr28_26624502     HPrz    T    G        0      0        2 
  28 chr28_26624502     ZBoe    T    G      0.5      1        2 
  28 chr28_26624502     ZGre    T    G        0      0        2 
  28 chr28_26624502     ZHar    T    G        0      0        2 
  28 chr28_26624502   Sample    T    G        0      0        2 
  28 chr28_26645697     AAsi    G    T        0      0        2 
  28 chr28_26645697     AKia    G    T        0      0        2 
  28 chr28_26645697     AOna    G    T        0      0        2 
  28 chr28_26645697     ASom    G    T        0      0        2 
  28 chr28_26645697     HCab    G    T        1      2        2 
  28 chr28_26645697     HPrz    G    T        1      2        2 
  28 chr28_26645697     ZBoe    G    T        0      0        2 
  28 chr28_26645697     ZGre    G    T        0      0        2 
  28 chr28_26645697     ZHar    G    T        0      0        2 
  28 chr28_26645697   Sample    G    T        1      2        2 
  28 chr28_26655291     AAsi    G    T        0      0        2 
  28 chr28_26655291     AKia    G    T        0      0        2 
  28 chr28_26655291     AOna    G    T        0      0        2 
  28 chr28_26655291     ASom    G    T        0      0        2 
  28 chr28_26655291     HCab    G    T        1      2        2 
  28 chr28_26655291     HPrz    G    T        1      2        2 
  28 chr28_26655291     ZBoe    G    T        0      0        2 
  28 chr28_26655291     ZGre    G    T        0      0        2 
  28 chr28_26655291     ZHar    G    T        0      0        2 
  28 chr28_26655291   Sample    G    T        1      2        2 
  28 chr28_26655537     AAsi    A    C        1      2        2 
  28 chr28_26655537     AKia    A    C        1      2        2 
  28 chr28_26655537     AOna    A    C        1      2        2 
  28 chr28_26655537     ASom    A    C        1      2        2 
  28 chr28_26655537     HCab    A    C        0      0        2 
  28 chr28_26655537     HPrz    A    C        0      0        2 
  28 chr28_26655537     ZBoe    A    C        0      0        2 
  28 chr28_26655537     ZGre    A    C        0      0        2 
  28 chr28_26655537     ZHar    A    C        0      0        2 
  28 chr28_26655537   Sample    A    C        0      0        2 
  28 chr28_26657429     AAsi    A    T        0      0        2 
  28 chr28_26657429     AKia    A    T        0      0        2 
  28 chr28_26657429     AOna    A    T        0      0        2 
  28 chr28_26657429     ASom    A    T        0      0        2 
  28 chr28_26657429     HCab    A    T        0      0        2 
  28 chr28_26657429     HPrz    A    T        0      0        2 
  28 chr28_26657429     ZBoe    A    T      0.5      1        2 
  28 chr28_26657429     ZGre    A    T        0      0        2 
  28 chr28_26657429     ZHar    A    T        0      0        2 
  28 chr28_26657429   Sample    A    T        0      0        2 
  28 chr28_26684492     AAsi    C    G        0      0        2 
  28 chr28_26684492     AKia    C    G        0      0        2 
  28 chr28_26684492     AOna    C    G        0      0        2 
  28 chr28_26684492     ASom    C    G        0      0        2 
  28 chr28_26684492     HCab    C    G        1      2        2 
  28 chr28_26684492     HPrz    C    G        1      2        2 
  28 chr28_26684492     ZBoe    C    G        0      0        2 
  28 chr28_26684492     ZGre    C    G        0      0        2 
  28 chr28_26684492     ZHar    C    G        0      0        2 
  28 chr28_26684492   Sample    C    G        0      0        2 
  28 chr28_26691159     AAsi    A    C        0      0        2 
  28 chr28_26691159     AKia    A    C        0      0        2 
  28 chr28_26691159     AOna    A    C        1      2        2 
  28 chr28_26691159     ASom    A    C        0      0        2 
  28 chr28_26691159     HCab    A    C        0      0        2 
  28 chr28_26691159     HPrz    A    C        0      0        2 
  28 chr28_26691159     ZBoe    A    C        0      0        2 
  28 chr28_26691159     ZGre    A    C        0      0        2 
  28 chr28_26691159     ZHar    A    C        0      0        2 
  28 chr28_26691159   Sample    A    C        0      0        2 
  28 chr28_26697422     AAsi    G    C        0      0        2 
  28 chr28_26697422     AKia    G    C        0      0        2 
  28 chr28_26697422     AOna    G    C        0      0        2 
  28 chr28_26697422     ASom    G    C        0      0        2 
  28 chr28_26697422     HCab    G    C        1      2        2 
  28 chr28_26697422     HPrz    G    C        1      2        2 
  28 chr28_26697422     ZBoe    G    C        0      0        2 
  28 chr28_26697422     ZGre    G    C        0      0        2 
  28 chr28_26697422     ZHar    G    C        0      0        2 
  28 chr28_26697422   Sample    G    C        1      2        2 
  28 chr28_26702501     AAsi    C    A        0      0        2 
  28 chr28_26702501     AKia    C    A        0      0        2 
  28 chr28_26702501     AOna    C    A        0      0        2 
  28 chr28_26702501     ASom    C    A        1      2        2 
  28 chr28_26702501     HCab    C    A        0      0        2 
  28 chr28_26702501     HPrz    C    A        0      0        2 
  28 chr28_26702501     ZBoe    C    A        0      0        2 
  28 chr28_26702501     ZGre    C    A        0      0        2 
  28 chr28_26702501     ZHar    C    A        0      0        2 
  28 chr28_26702501   Sample    C    A        0      0        2 
  28 chr28_26753239     AAsi    G    T        0      0        2 
  28 chr28_26753239     AKia    G    T        0      0        2 
  28 chr28_26753239     AOna    G    T        0      0        2 
  28 chr28_26753239     ASom    G    T        0      0        2 
  28 chr28_26753239     HCab    G    T        1      2        2 
  28 chr28_26753239     HPrz    G    T        1      2        2 
  28 chr28_26753239     ZBoe    G    T        0      0        2 
  28 chr28_26753239     ZGre    G    T        0      0        2 
  28 chr28_26753239     ZHar    G    T        0      0        2 
  28 chr28_26753239   Sample    G    T        1      2        2 
  28 chr28_26763352     AAsi    A    C        0      0        2 
  28 chr28_26763352     AKia    A    C      0.5      1        2 
  28 chr28_26763352     AOna    A    C        1      2        2 
  28 chr28_26763352     ASom    A    C        0      0        2 
  28 chr28_26763352     HCab    A    C        0      0        2 
  28 chr28_26763352     HPrz    A    C        0      0        2 
  28 chr28_26763352     ZBoe    A    C        0      0        2 
  28 chr28_26763352     ZGre    A    C        0      0        2 
  28 chr28_26763352     ZHar    A    C        0      0        2 
  28 chr28_26763352   Sample    A    C        0      0        2 
  28 chr28_26766863     AAsi    C    G        1      2        2 
  28 chr28_26766863     AKia    C    G      0.5      1        2 
  28 chr28_26766863     AOna    C    G        0      0        2 
  28 chr28_26766863     ASom    C    G        1      2        2 
  28 chr28_26766863     HCab    C    G        0      0        2 
  28 chr28_26766863     HPrz    C    G        0      0        2 
  28 chr28_26766863     ZBoe    C    G        0      0        2 
  28 chr28_26766863     ZGre    C    G        0      0        2 
  28 chr28_26766863     ZHar    C    G        0      0        2 
  28 chr28_26766863   Sample    C    G        0      0        2 
  28 chr28_26790746     AAsi    C    A        0      0        2 
  28 chr28_26790746     AKia    C    A        0      0        2 
  28 chr28_26790746     AOna    C    A        0      0        2 
  28 chr28_26790746     ASom    C    A        0      0        2 
  28 chr28_26790746     HCab    C    A        1      2        2 
  28 chr28_26790746     HPrz    C    A        1      2        2 
  28 chr28_26790746     ZBoe    C    A        0      0        2 
  28 chr28_26790746     ZGre    C    A        0      0        2 
  28 chr28_26790746     ZHar    C    A        0      0        2 
  28 chr28_26790746   Sample    C    A        1      2        2 
  28 chr28_26797012     AAsi    A    C        0      0        2 
  28 chr28_26797012     AKia    A    C        0      0        2 
  28 chr28_26797012     AOna    A    C        0      0        2 
  28 chr28_26797012     ASom    A    C        0      0        2 
  28 chr28_26797012     HCab    A    C        0      0        2 
  28 chr28_26797012     HPrz    A    C        0      0        2 
  28 chr28_26797012     ZBoe    A    C        0      0        2 
  28 chr28_26797012     ZGre    A    C        1      2        2 
  28 chr28_26797012     ZHar    A    C        0      0        2 
  28 chr28_26797012   Sample    A    C        0      0        2 
  28 chr28_26803218     AAsi    C    G        0      0        2 
  28 chr28_26803218     AKia    C    G      0.5      1        2 
  28 chr28_26803218     AOna    C    G        0      0        2 
  28 chr28_26803218     ASom    C    G        0      0        2 
  28 chr28_26803218     HCab    C    G        0      0        2 
  28 chr28_26803218     HPrz    C    G        0      0        2 
  28 chr28_26803218     ZBoe    C    G        0      0        2 
  28 chr28_26803218     ZGre    C    G        0      0        2 
  28 chr28_26803218     ZHar    C    G        0      0        2 
  28 chr28_26803218   Sample    C    G        0      0        2 
  28 chr28_26841655     AAsi    C    G        0      0        2 
  28 chr28_26841655     AKia    C    G        0      0        2 
  28 chr28_26841655     AOna    C    G        0      0        2 
  28 chr28_26841655     ASom    C    G        0      0        2 
  28 chr28_26841655     HCab    C    G        0      0        2 
  28 chr28_26841655     HPrz    C    G      0.5      1        2 
  28 chr28_26841655     ZBoe    C    G        0      0        2 
  28 chr28_26841655     ZGre    C    G        0      0        2 
  28 chr28_26841655     ZHar    C    G        0      0        2 
  28 chr28_26841655   Sample    C    G        0      0        2 
  28 chr28_26869564     AAsi    T    G        0      0        2 
  28 chr28_26869564     AKia    T    G        0      0        2 
  28 chr28_26869564     AOna    T    G        0      0        2 
  28 chr28_26869564     ASom    T    G        0      0        2 
  28 chr28_26869564     HCab    T    G        1      2        2 
  28 chr28_26869564     HPrz    T    G        1      2        2 
  28 chr28_26869564     ZBoe    T    G        0      0        2 
  28 chr28_26869564     ZGre    T    G        0      0        2 
  28 chr28_26869564     ZHar    T    G        0      0        2 
  28 chr28_26869564   Sample    T    G        1      2        2 
  28 chr28_26892152     AAsi    C    G        1      2        2 
  28 chr28_26892152     AKia    C    G        0      0        2 
  28 chr28_26892152     AOna    C    G        0      0        2 
  28 chr28_26892152     ASom    C    G        1      2        2 
  28 chr28_26892152     HCab    C    G        0      0        2 
  28 chr28_26892152     HPrz    C    G        0      0        2 
  28 chr28_26892152     ZBoe    C    G        0      0        2 
  28 chr28_26892152     ZGre    C    G        0      0        2 
  28 chr28_26892152     ZHar    C    G        0      0        2 
  28 chr28_26892152   Sample    C    G        0      0        2 
  28 chr28_26910662     AAsi    T    A        0      0        2 
  28 chr28_26910662     AKia    T    A        0      0        2 
  28 chr28_26910662     AOna    T    A        0      0        2 
  28 chr28_26910662     ASom    T    A        0      0        2 
  28 chr28_26910662     HCab    T    A        0      0        2 
  28 chr28_26910662     HPrz    T    A      0.5      1        2 
  28 chr28_26910662     ZBoe    T    A        0      0        2 
  28 chr28_26910662     ZGre    T    A        0      0        2 
  28 chr28_26910662     ZHar    T    A        0      0        2 
  28 chr28_26910662   Sample    T    A        0      0        2 
  28 chr28_26929309     AAsi    A    T        0      0        2 
  28 chr28_26929309     AKia    A    T        0      0        2 
  28 chr28_26929309     AOna    A    T        0      0        2 
  28 chr28_26929309     ASom    A    T        0      0        2 
  28 chr28_26929309     HCab    A    T        1      2        2 
  28 chr28_26929309     HPrz    A    T        1      2        2 
  28 chr28_26929309     ZBoe    A    T        0      0        2 
  28 chr28_26929309     ZGre    A    T        0      0        2 
  28 chr28_26929309     ZHar    A    T        0      0        2 
  28 chr28_26929309   Sample    A    T        1      2        2 
  28 chr28_26951999     AAsi    C    A        1      2        2 
  28 chr28_26951999     AKia    C    A        0      0        2 
  28 chr28_26951999     AOna    C    A        0      0        2 
  28 chr28_26951999     ASom    C    A        1      2        2 
  28 chr28_26951999     HCab    C    A        0      0        2 
  28 chr28_26951999     HPrz    C    A        0      0        2 
  28 chr28_26951999     ZBoe    C    A        0      0        2 
  28 chr28_26951999     ZGre    C    A        0      0        2 
  28 chr28_26951999     ZHar    C    A        0      0        2 
  28 chr28_26951999   Sample    C    A        0      0        2 
  28 chr28_26966827     AAsi    A    C        0      0        2 
  28 chr28_26966827     AKia    A    C        0      0        2 
  28 chr28_26966827     AOna    A    C        0      0        2 
  28 chr28_26966827     ASom    A    C        0      0        2 
  28 chr28_26966827     HCab    A    C        1      2        2 
  28 chr28_26966827     HPrz    A    C        1      2        2 
  28 chr28_26966827     ZBoe    A    C        0      0        2 
  28 chr28_26966827     ZGre    A    C        0      0        2 
  28 chr28_26966827     ZHar    A    C        0      0        2 
  28 chr28_26966827   Sample    A    C        1      2        2 
  28 chr28_26972156     AAsi    C    G        0      0        2 
  28 chr28_26972156     AKia    C    G        0      0        2 
  28 chr28_26972156     AOna    C    G        0      0        2 
  28 chr28_26972156     ASom    C    G        0      0        2 
  28 chr28_26972156     HCab    C    G        1      2        2 
  28 chr28_26972156     HPrz    C    G        1      2        2 
  28 chr28_26972156     ZBoe    C    G        0      0        2 
  28 chr28_26972156     ZGre    C    G        0      0        2 
  28 chr28_26972156     ZHar    C    G        0      0        2 
  28 chr28_26972156   Sample    C    G        1      2        2 
  28 chr28_26983080     AAsi    C    A        0      0        2 
  28 chr28_26983080     AKia    C    A        0      0        2 
  28 chr28_26983080     AOna    C    A        1      2        2 
  28 chr28_26983080     ASom    C    A        0      0        2 
  28 chr28_26983080     HCab    C    A        0      0        2 
  28 chr28_26983080     HPrz    C    A        0      0        2 
  28 chr28_26983080     ZBoe    C    A        0      0        2 
  28 chr28_26983080     ZGre    C    A        0      0        2 
  28 chr28_26983080     ZHar    C    A        0      0        2 
  28 chr28_26983080   Sample    C    A        0      0        2 
  28 chr28_26985796     AAsi    C    A        0      0        2 
  28 chr28_26985796     AKia    C    A        0      0        2 
  28 chr28_26985796     AOna    C    A        1      2        2 
  28 chr28_26985796     ASom    C    A        0      0        2 
  28 chr28_26985796     HCab    C    A        0      0        2 
  28 chr28_26985796     HPrz    C    A        0      0        2 
  28 chr28_26985796     ZBoe    C    A        0      0        2 
  28 chr28_26985796     ZGre    C    A        0      0        2 
  28 chr28_26985796     ZHar    C    A        0      0        2 
  28 chr28_26985796   Sample    C    A        0      0        2 
  28 chr28_27015666     AAsi    C    G        0      0        2 
  28 chr28_27015666     AKia    C    G        1      2        2 
  28 chr28_27015666     AOna    C    G        0      0        2 
  28 chr28_27015666     ASom    C    G        0      0        2 
  28 chr28_27015666     HCab    C    G        0      0        2 
  28 chr28_27015666     HPrz    C    G        0      0        2 
  28 chr28_27015666     ZBoe    C    G        0      0        2 
  28 chr28_27015666     ZGre    C    G        0      0        2 
  28 chr28_27015666     ZHar    C    G        0      0        2 
  28 chr28_27015666   Sample    C    G        0      0        2 
  28 chr28_27019895     AAsi    T    A        0      0        2 
  28 chr28_27019895     AKia    T    A        0      0        2 
  28 chr28_27019895     AOna    T    A        0      0        2 
  28 chr28_27019895     ASom    T    A        0      0        2 
  28 chr28_27019895     HCab    T    A        0      0        2 
  28 chr28_27019895     HPrz    T    A        0      0        2 
  28 chr28_27019895     ZBoe    T    A        0      0        2 
  28 chr28_27019895     ZGre    T    A        0      0        2 
  28 chr28_27019895     ZHar    T    A        1      2        2 
  28 chr28_27019895   Sample    T    A        0      0        2 
  28 chr28_27028838     AAsi    G    C        0      0        2 
  28 chr28_27028838     AKia    G    C        0      0        2 
  28 chr28_27028838     AOna    G    C        0      0        2 
  28 chr28_27028838     ASom    G    C        0      0        2 
  28 chr28_27028838     HCab    G    C        0      0        2 
  28 chr28_27028838     HPrz    G    C        0      0        2 
  28 chr28_27028838     ZBoe    G    C        0      0        2 
  28 chr28_27028838     ZGre    G    C        1      2        2 
  28 chr28_27028838     ZHar    G    C        0      0        2 
  28 chr28_27028838   Sample    G    C        0      0        2 
  28 chr28_27035912     AAsi    C    G        0      0        2 
  28 chr28_27035912     AKia    C    G        0      0        2 
  28 chr28_27035912     AOna    C    G        0      0        2 
  28 chr28_27035912     ASom    C    G        0      0        2 
  28 chr28_27035912     HCab    C    G        1      2        2 
  28 chr28_27035912     HPrz    C    G        1      2        2 
  28 chr28_27035912     ZBoe    C    G        0      0        2 
  28 chr28_27035912     ZGre    C    G        0      0        2 
  28 chr28_27035912     ZHar    C    G        0      0        2 
  28 chr28_27035912   Sample    C    G        1      2        2 
  28 chr28_27039841     AAsi    G    T        0      0        2 
  28 chr28_27039841     AKia    G    T        0      0        2 
  28 chr28_27039841     AOna    G    T        0      0        2 
  28 chr28_27039841     ASom    G    T        0      0        2 
  28 chr28_27039841     HCab    G    T        0      0        2 
  28 chr28_27039841     HPrz    G    T        0      0        2 
  28 chr28_27039841     ZBoe    G    T        0      0        2 
  28 chr28_27039841     ZGre    G    T        0      0        2 
  28 chr28_27039841     ZHar    G    T        1      2        2 
  28 chr28_27039841   Sample    G    T        0      0        2 
  28 chr28_27056692     AAsi    G    C        0      0        2 
  28 chr28_27056692     AKia    G    C        0      0        2 
  28 chr28_27056692     AOna    G    C        0      0        2 
  28 chr28_27056692     ASom    G    C        0      0        2 
  28 chr28_27056692     HCab    G    C        1      2        2 
  28 chr28_27056692     HPrz    G    C        1      2        2 
  28 chr28_27056692     ZBoe    G    C        0      0        2 
  28 chr28_27056692     ZGre    G    C        0      0        2 
  28 chr28_27056692     ZHar    G    C        0      0        2 
  28 chr28_27056692   Sample    G    C        1      2        2 
  28 chr28_27077622     AAsi    G    C        0      0        2 
  28 chr28_27077622     AKia    G    C      0.5      1        2 
  28 chr28_27077622     AOna    G    C        0      0        2 
  28 chr28_27077622     ASom    G    C        0      0        2 
  28 chr28_27077622     HCab    G    C        0      0        2 
  28 chr28_27077622     HPrz    G    C        0      0        2 
  28 chr28_27077622     ZBoe    G    C        0      0        2 
  28 chr28_27077622     ZGre    G    C        0      0        2 
  28 chr28_27077622     ZHar    G    C        0      0        2 
  28 chr28_27077622   Sample    G    C        0      0        2 
  28 chr28_27116190     AAsi    A    C        1      2        2 
  28 chr28_27116190     AKia    A    C        0      0        2 
  28 chr28_27116190     AOna    A    C        0      0        2 
  28 chr28_27116190     ASom    A    C        1      2        2 
  28 chr28_27116190     HCab    A    C        0      0        2 
  28 chr28_27116190     HPrz    A    C        0      0        2 
  28 chr28_27116190     ZBoe    A    C        1      2        2 
  28 chr28_27116190     ZGre    A    C        0      0        2 
  28 chr28_27116190     ZHar    A    C        1      2        2 
  28 chr28_27116190   Sample    A    C        0      0        2 
  28 chr28_27133559     AAsi    G    T        0      0        2 
  28 chr28_27133559     AKia    G    T        0      0        2 
  28 chr28_27133559     AOna    G    T        0      0        2 
  28 chr28_27133559     ASom    G    T        0      0        2 
  28 chr28_27133559     HCab    G    T        1      2        2 
  28 chr28_27133559     HPrz    G    T        1      2        2 
  28 chr28_27133559     ZBoe    G    T        0      0        2 
  28 chr28_27133559     ZGre    G    T        0      0        2 
  28 chr28_27133559     ZHar    G    T        0      0        2 
  28 chr28_27133559   Sample    G    T        1      2        2 
  28 chr28_27187971     AAsi    C    G        0      0        2 
  28 chr28_27187971     AKia    C    G        0      0        2 
  28 chr28_27187971     AOna    C    G        0      0        2 
  28 chr28_27187971     ASom    C    G        0      0        2 
  28 chr28_27187971     HCab    C    G        1      2        2 
  28 chr28_27187971     HPrz    C    G        1      2        2 
  28 chr28_27187971     ZBoe    C    G        0      0        2 
  28 chr28_27187971     ZGre    C    G        0      0        2 
  28 chr28_27187971     ZHar    C    G        0      0        2 
  28 chr28_27187971   Sample    C    G        1      2        2 
  28 chr28_27204594     AAsi    G    C        0      0        2 
  28 chr28_27204594     AKia    G    C        0      0        2 
  28 chr28_27204594     AOna    G    C        0      0        2 
  28 chr28_27204594     ASom    G    C        0      0        2 
  28 chr28_27204594     HCab    G    C        0      0        2 
  28 chr28_27204594     HPrz    G    C        0      0        2 
  28 chr28_27204594     ZBoe    G    C      0.5      1        2 
  28 chr28_27204594     ZGre    G    C        1      2        2 
  28 chr28_27204594     ZHar    G    C        0      0        2 
  28 chr28_27204594   Sample    G    C        0      0        2 
  28 chr28_27214449     AAsi    C    G        0      0        2 
  28 chr28_27214449     AKia    C    G        0      0        2 
  28 chr28_27214449     AOna    C    G        0      0        2 
  28 chr28_27214449     ASom    C    G        0      0        2 
  28 chr28_27214449     HCab    C    G        0      0        2 
  28 chr28_27214449     HPrz    C    G        0      0        2 
  28 chr28_27214449     ZBoe    C    G      0.5      1        2 
  28 chr28_27214449     ZGre    C    G        0      0        2 
  28 chr28_27214449     ZHar    C    G        0      0        2 
  28 chr28_27214449   Sample    C    G        0      0        2 
  28 chr28_27222264     AAsi    T    G        0      0        2 
  28 chr28_27222264     AKia    T    G        0      0        2 
  28 chr28_27222264     AOna    T    G        0      0        2 
  28 chr28_27222264     ASom    T    G        0      0        2 
  28 chr28_27222264     HCab    T    G      0.5      1        2 
  28 chr28_27222264     HPrz    T    G        0      0        2 
  28 chr28_27222264     ZBoe    T    G        0      0        2 
  28 chr28_27222264     ZGre    T    G        0      0        2 
  28 chr28_27222264     ZHar    T    G        0      0        2 
  28 chr28_27222264   Sample    T    G        0      0        2 
  28 chr28_27230193     AAsi    A    T        0      0        2 
  28 chr28_27230193     AKia    A    T        0      0        2 
  28 chr28_27230193     AOna    A    T        0      0        2 
  28 chr28_27230193     ASom    A    T        0      0        2 
  28 chr28_27230193     HCab    A    T        0      0        2 
  28 chr28_27230193     HPrz    A    T        0      0        2 
  28 chr28_27230193     ZBoe    A    T        0      0        2 
  28 chr28_27230193     ZGre    A    T        1      2        2 
  28 chr28_27230193     ZHar    A    T        0      0        2 
  28 chr28_27230193   Sample    A    T        0      0        2 
  28 chr28_27242069     AAsi    G    C        1      2        2 
  28 chr28_27242069     AKia    G    C        0      0        2 
  28 chr28_27242069     AOna    G    C        0      0        2 
  28 chr28_27242069     ASom    G    C        1      2        2 
  28 chr28_27242069     HCab    G    C        0      0        2 
  28 chr28_27242069     HPrz    G    C        0      0        2 
  28 chr28_27242069     ZBoe    G    C        0      0        2 
  28 chr28_27242069     ZGre    G    C        0      0        2 
  28 chr28_27242069     ZHar    G    C        0      0        2 
  28 chr28_27242069   Sample    G    C        0      0        2 
  28 chr28_27268352     AAsi    G    T        0      0        2 
  28 chr28_27268352     AKia    G    T        1      2        2 
  28 chr28_27268352     AOna    G    T        0      0        2 
  28 chr28_27268352     ASom    G    T        0      0        2 
  28 chr28_27268352     HCab    G    T        0      0        2 
  28 chr28_27268352     HPrz    G    T        0      0        2 
  28 chr28_27268352     ZBoe    G    T        0      0        2 
  28 chr28_27268352     ZGre    G    T        0      0        2 
  28 chr28_27268352     ZHar    G    T        0      0        2 
  28 chr28_27268352   Sample    G    T        0      0        2 
  28 chr28_27268498     AAsi    T    G        0      0        2 
  28 chr28_27268498     AKia    T    G        0      0        2 
  28 chr28_27268498     AOna    T    G        0      0        2 
  28 chr28_27268498     ASom    T    G        0      0        2 
  28 chr28_27268498     HCab    T    G        1      2        2 
  28 chr28_27268498     HPrz    T    G        1      2        2 
  28 chr28_27268498     ZBoe    T    G        0      0        2 
  28 chr28_27268498     ZGre    T    G        0      0        2 
  28 chr28_27268498     ZHar    T    G        0      0        2 
  28 chr28_27268498   Sample    T    G        1      2        2 
  28 chr28_27294542     AAsi    C    A        0      0        2 
  28 chr28_27294542     AKia    C    A        0      0        2 
  28 chr28_27294542     AOna    C    A        0      0        2 
  28 chr28_27294542     ASom    C    A        0      0        2 
  28 chr28_27294542     HCab    C    A        1      2        2 
  28 chr28_27294542     HPrz    C    A        1      2        2 
  28 chr28_27294542     ZBoe    C    A        0      0        2 
  28 chr28_27294542     ZGre    C    A        0      0        2 
  28 chr28_27294542     ZHar    C    A        0      0        2 
  28 chr28_27294542   Sample    C    A        1      2        2 
  28 chr28_27310983     AAsi    G    T        0      0        2 
  28 chr28_27310983     AKia    G    T        0      0        2 
  28 chr28_27310983     AOna    G    T        0      0        2 
  28 chr28_27310983     ASom    G    T        0      0        2 
  28 chr28_27310983     HCab    G    T        1      2        2 
  28 chr28_27310983     HPrz    G    T        1      2        2 
  28 chr28_27310983     ZBoe    G    T        0      0        2 
  28 chr28_27310983     ZGre    G    T        0      0        2 
  28 chr28_27310983     ZHar    G    T        0      0        2 
  28 chr28_27310983   Sample    G    T        1      2        2 
  28 chr28_27314599     AAsi    G    C        0      0        2 
  28 chr28_27314599     AKia    G    C        0      0        2 
  28 chr28_27314599     AOna    G    C        0      0        2 
  28 chr28_27314599     ASom    G    C        0      0        2 
  28 chr28_27314599     HCab    G    C        1      2        2 
  28 chr28_27314599     HPrz    G    C        1      2        2 
  28 chr28_27314599     ZBoe    G    C        0      0        2 
  28 chr28_27314599     ZGre    G    C        0      0        2 
  28 chr28_27314599     ZHar    G    C        0      0        2 
  28 chr28_27314599   Sample    G    C        1      2        2 
  28 chr28_27325117     AAsi    A    T        0      0        2 
  28 chr28_27325117     AKia    A    T        0      0        2 
  28 chr28_27325117     AOna    A    T        0      0        2 
  28 chr28_27325117     ASom    A    T        0      0        2 
  28 chr28_27325117     HCab    A    T        1      2        2 
  28 chr28_27325117     HPrz    A    T        1      2        2 
  28 chr28_27325117     ZBoe    A    T        0      0        2 
  28 chr28_27325117     ZGre    A    T        0      0        2 
  28 chr28_27325117     ZHar    A    T        0      0        2 
  28 chr28_27325117   Sample    A    T        1      2        2 
  28 chr28_27346731     AAsi    A    T        0      0        2 
  28 chr28_27346731     AKia    A    T        0      0        2 
  28 chr28_27346731     AOna    A    T        0      0        2 
  28 chr28_27346731     ASom    A    T        0      0        2 
  28 chr28_27346731     HCab    A    T        0      0        2 
  28 chr28_27346731     HPrz    A    T        0      0        2 
  28 chr28_27346731     ZBoe    A    T        0      0        2 
  28 chr28_27346731     ZGre    A    T        0      0        2 
  28 chr28_27346731     ZHar    A    T        1      2        2 
  28 chr28_27346731   Sample    A    T        0      0        2 
  28 chr28_27375810     AAsi    T    G        0      0        2 
  28 chr28_27375810     AKia    T    G        1      2        2 
  28 chr28_27375810     AOna    T    G        1      2        2 
  28 chr28_27375810     ASom    T    G        0      0        2 
  28 chr28_27375810     HCab    T    G        0      0        2 
  28 chr28_27375810     HPrz    T    G        0      0        2 
  28 chr28_27375810     ZBoe    T    G        0      0        2 
  28 chr28_27375810     ZGre    T    G        0      0        2 
  28 chr28_27375810     ZHar    T    G        0      0        2 
  28 chr28_27375810   Sample    T    G        0      0        2 
  28 chr28_27378641     AAsi    C    G        0      0        2 
  28 chr28_27378641     AKia    C    G        0      0        2 
  28 chr28_27378641     AOna    C    G        0      0        2 
  28 chr28_27378641     ASom    C    G        0      0        2 
  28 chr28_27378641     HCab    C    G      0.5      1        2 
  28 chr28_27378641     HPrz    C    G        0      0        2 
  28 chr28_27378641     ZBoe    C    G        0      0        2 
  28 chr28_27378641     ZGre    C    G        0      0        2 
  28 chr28_27378641     ZHar    C    G        0      0        2 
  28 chr28_27378641   Sample    C    G        1      2        2 
  28 chr28_27390288     AAsi    T    G        0      0        2 
  28 chr28_27390288     AKia    T    G        0      0        2 
  28 chr28_27390288     AOna    T    G        0      0        2 
  28 chr28_27390288     ASom    T    G        0      0        2 
  28 chr28_27390288     HCab    T    G      0.5      1        2 
  28 chr28_27390288     HPrz    T    G        0      0        2 
  28 chr28_27390288     ZBoe    T    G        0      0        2 
  28 chr28_27390288     ZGre    T    G        0      0        2 
  28 chr28_27390288     ZHar    T    G        0      0        2 
  28 chr28_27390288   Sample    T    G        1      2        2 
  28 chr28_27411653     AAsi    C    A        0      0        2 
  28 chr28_27411653     AKia    C    A        0      0        2 
  28 chr28_27411653     AOna    C    A        0      0        2 
  28 chr28_27411653     ASom    C    A        0      0        2 
  28 chr28_27411653     HCab    C    A        1      2        2 
  28 chr28_27411653     HPrz    C    A        1      2        2 
  28 chr28_27411653     ZBoe    C    A        0      0        2 
  28 chr28_27411653     ZGre    C    A        0      0        2 
  28 chr28_27411653     ZHar    C    A        0      0        2 
  28 chr28_27411653   Sample    C    A        1      2        2 
  28 chr28_27439575     AAsi    C    G        0      0        2 
  28 chr28_27439575     AKia    C    G        0      0        2 
  28 chr28_27439575     AOna    C    G        0      0        2 
  28 chr28_27439575     ASom    C    G        0      0        2 
  28 chr28_27439575     HCab    C    G        0      0        2 
  28 chr28_27439575     HPrz    C    G        0      0        2 
  28 chr28_27439575     ZBoe    C    G        0      0        2 
  28 chr28_27439575     ZGre    C    G      0.5      1        2 
  28 chr28_27439575     ZHar    C    G        0      0        2 
  28 chr28_27439575   Sample    C    G        0      0        2 
  28 chr28_27443840     AAsi    A    T        0      0        2 
  28 chr28_27443840     AKia    A    T        0      0        2 
  28 chr28_27443840     AOna    A    T        0      0        2 
  28 chr28_27443840     ASom    A    T        0      0        2 
  28 chr28_27443840     HCab    A    T        1      2        2 
  28 chr28_27443840     HPrz    A    T        1      2        2 
  28 chr28_27443840     ZBoe    A    T        0      0        2 
  28 chr28_27443840     ZGre    A    T        0      0        2 
  28 chr28_27443840     ZHar    A    T        0      0        2 
  28 chr28_27443840   Sample    A    T        1      2        2 
  28 chr28_27445213     AAsi    A    C        0      0        2 
  28 chr28_27445213     AKia    A    C        0      0        2 
  28 chr28_27445213     AOna    A    C        0      0        2 
  28 chr28_27445213     ASom    A    C        0      0        2 
  28 chr28_27445213     HCab    A    C        0      0        2 
  28 chr28_27445213     HPrz    A    C        0      0        2 
  28 chr28_27445213     ZBoe    A    C        1      2        2 
  28 chr28_27445213     ZGre    A    C        0      0        2 
  28 chr28_27445213     ZHar    A    C        0      0        2 
  28 chr28_27445213   Sample    A    C        0      0        2 
  28 chr28_27458372     AAsi    G    T        0      0        2 
  28 chr28_27458372     AKia    G    T        1      2        2 
  28 chr28_27458372     AOna    G    T        0      0        2 
  28 chr28_27458372     ASom    G    T        0      0        2 
  28 chr28_27458372     HCab    G    T        0      0        2 
  28 chr28_27458372     HPrz    G    T        0      0        2 
  28 chr28_27458372     ZBoe    G    T        0      0        2 
  28 chr28_27458372     ZGre    G    T        0      0        2 
  28 chr28_27458372     ZHar    G    T        0      0        2 
  28 chr28_27458372   Sample    G    T        0      0        2 
  28 chr28_27459988     AAsi    G    T        0      0        2 
  28 chr28_27459988     AKia    G    T        0      0        2 
  28 chr28_27459988     AOna    G    T        0      0        2 
  28 chr28_27459988     ASom    G    T        0      0        2 
  28 chr28_27459988     HCab    G    T        1      2        2 
  28 chr28_27459988     HPrz    G    T        1      2        2 
  28 chr28_27459988     ZBoe    G    T        0      0        2 
  28 chr28_27459988     ZGre    G    T        0      0        2 
  28 chr28_27459988     ZHar    G    T        0      0        2 
  28 chr28_27459988   Sample    G    T        1      2        2 
  28 chr28_27488871     AAsi    G    C        1      2        2 
  28 chr28_27488871     AKia    G    C        0      0        2 
  28 chr28_27488871     AOna    G    C        0      0        2 
  28 chr28_27488871     ASom    G    C        1      2        2 
  28 chr28_27488871     HCab    G    C        0      0        2 
  28 chr28_27488871     HPrz    G    C        0      0        2 
  28 chr28_27488871     ZBoe    G    C        0      0        2 
  28 chr28_27488871     ZGre    G    C        0      0        2 
  28 chr28_27488871     ZHar    G    C        0      0        2 
  28 chr28_27488871   Sample    G    C        0      0        2 
  28 chr28_27512445     AAsi    C    A        0      0        2 
  28 chr28_27512445     AKia    C    A        0      0        2 
  28 chr28_27512445     AOna    C    A        0      0        2 
  28 chr28_27512445     ASom    C    A        0      0        2 
  28 chr28_27512445     HCab    C    A      0.5      1        2 
  28 chr28_27512445     HPrz    C    A        0      0        2 
  28 chr28_27512445     ZBoe    C    A        0      0        2 
  28 chr28_27512445     ZGre    C    A        0      0        2 
  28 chr28_27512445     ZHar    C    A        0      0        2 
  28 chr28_27512445   Sample    C    A        0      0        2 
  28 chr28_27571878     AAsi    T    G        0      0        2 
  28 chr28_27571878     AKia    T    G        0      0        2 
  28 chr28_27571878     AOna    T    G        0      0        2 
  28 chr28_27571878     ASom    T    G        0      0        2 
  28 chr28_27571878     HCab    T    G        1      2        2 
  28 chr28_27571878     HPrz    T    G        1      2        2 
  28 chr28_27571878     ZBoe    T    G        0      0        2 
  28 chr28_27571878     ZGre    T    G        0      0        2 
  28 chr28_27571878     ZHar    T    G        0      0        2 
  28 chr28_27571878   Sample    T    G        1      2        2 
  28 chr28_27596967     AAsi    T    G        0      0        2 
  28 chr28_27596967     AKia    T    G        0      0        2 
  28 chr28_27596967     AOna    T    G        0      0        2 
  28 chr28_27596967     ASom    T    G        0      0        2 
  28 chr28_27596967     HCab    T    G        1      2        2 
  28 chr28_27596967     HPrz    T    G        1      2        2 
  28 chr28_27596967     ZBoe    T    G        0      0        2 
  28 chr28_27596967     ZGre    T    G        0      0        2 
  28 chr28_27596967     ZHar    T    G        0      0        2 
  28 chr28_27596967   Sample    T    G        1      2        2 
  28 chr28_27641196     AAsi    T    A        0      0        2 
  28 chr28_27641196     AKia    T    A        0      0        2 
  28 chr28_27641196     AOna    T    A        0      0        2 
  28 chr28_27641196     ASom    T    A        0      0        2 
  28 chr28_27641196     HCab    T    A        0      0        2 
  28 chr28_27641196     HPrz    T    A        0      0        2 
  28 chr28_27641196     ZBoe    T    A        1      2        2 
  28 chr28_27641196     ZGre    T    A        0      0        2 
  28 chr28_27641196     ZHar    T    A        0      0        2 
  28 chr28_27641196   Sample    T    A        0      0        2 
  28 chr28_27672515     AAsi    A    T        0      0        2 
  28 chr28_27672515     AKia    A    T        1      2        2 
  28 chr28_27672515     AOna    A    T        0      0        2 
  28 chr28_27672515     ASom    A    T        0      0        2 
  28 chr28_27672515     HCab    A    T        0      0        2 
  28 chr28_27672515     HPrz    A    T        0      0        2 
  28 chr28_27672515     ZBoe    A    T        0      0        2 
  28 chr28_27672515     ZGre    A    T        0      0        2 
  28 chr28_27672515     ZHar    A    T        0      0        2 
  28 chr28_27672515   Sample    A    T        0      0        2 
  28 chr28_27704290     AAsi    G    T        0      0        2 
  28 chr28_27704290     AKia    G    T        0      0        2 
  28 chr28_27704290     AOna    G    T        0      0        2 
  28 chr28_27704290     ASom    G    T        0      0        2 
  28 chr28_27704290     HCab    G    T        1      2        2 
  28 chr28_27704290     HPrz    G    T        1      2        2 
  28 chr28_27704290     ZBoe    G    T        0      0        2 
  28 chr28_27704290     ZGre    G    T        0      0        2 
  28 chr28_27704290     ZHar    G    T        0      0        2 
  28 chr28_27704290   Sample    G    T        1      2        2 
  28 chr28_27709003     AAsi    G    T        0      0        2 
  28 chr28_27709003     AKia    G    T      0.5      1        2 
  28 chr28_27709003     AOna    G    T        0      0        2 
  28 chr28_27709003     ASom    G    T        0      0        2 
  28 chr28_27709003     HCab    G    T      0.5      1        2 
  28 chr28_27709003     HPrz    G    T        0      0        2 
  28 chr28_27709003     ZBoe    G    T        0      0        2 
  28 chr28_27709003     ZGre    G    T        0      0        2 
  28 chr28_27709003     ZHar    G    T        0      0        2 
  28 chr28_27709003   Sample    G    T        0      0        2 
  28 chr28_27716726     AAsi    A    C        0      0        2 
  28 chr28_27716726     AKia    A    C        0      0        2 
  28 chr28_27716726     AOna    A    C        0      0        2 
  28 chr28_27716726     ASom    A    C        0      0        2 
  28 chr28_27716726     HCab    A    C      0.5      1        2 
  28 chr28_27716726     HPrz    A    C        0      0        2 
  28 chr28_27716726     ZBoe    A    C        0      0        2 
  28 chr28_27716726     ZGre    A    C        0      0        2 
  28 chr28_27716726     ZHar    A    C        0      0        2 
  28 chr28_27716726   Sample    A    C        0      0        2 
  28 chr28_27723318     AAsi    T    G        0      0        2 
  28 chr28_27723318     AKia    T    G        0      0        2 
  28 chr28_27723318     AOna    T    G        0      0        2 
  28 chr28_27723318     ASom    T    G        0      0        2 
  28 chr28_27723318     HCab    T    G        1      2        2 
  28 chr28_27723318     HPrz    T    G        1      2        2 
  28 chr28_27723318     ZBoe    T    G        0      0        2 
  28 chr28_27723318     ZGre    T    G        0      0        2 
  28 chr28_27723318     ZHar    T    G        0      0        2 
  28 chr28_27723318   Sample    T    G        1      2        2 
  28 chr28_27757673     AAsi    G    C        0      0        2 
  28 chr28_27757673     AKia    G    C        0      0        2 
  28 chr28_27757673     AOna    G    C        0      0        2 
  28 chr28_27757673     ASom    G    C        0      0        2 
  28 chr28_27757673     HCab    G    C        1      2        2 
  28 chr28_27757673     HPrz    G    C        1      2        2 
  28 chr28_27757673     ZBoe    G    C        0      0        2 
  28 chr28_27757673     ZGre    G    C        0      0        2 
  28 chr28_27757673     ZHar    G    C        0      0        2 
  28 chr28_27757673   Sample    G    C        1      2        2 
  28 chr28_27761653     AAsi    T    A        0      0        2 
  28 chr28_27761653     AKia    T    A        0      0        2 
  28 chr28_27761653     AOna    T    A        1      2        2 
  28 chr28_27761653     ASom    T    A        0      0        2 
  28 chr28_27761653     HCab    T    A        0      0        2 
  28 chr28_27761653     HPrz    T    A        0      0        2 
  28 chr28_27761653     ZBoe    T    A        0      0        2 
  28 chr28_27761653     ZGre    T    A        0      0        2 
  28 chr28_27761653     ZHar    T    A        0      0        2 
  28 chr28_27761653   Sample    T    A        0      0        2 
  28 chr28_27778646     AAsi    C    A        0      0        2 
  28 chr28_27778646     AKia    C    A        0      0        2 
  28 chr28_27778646     AOna    C    A        0      0        2 
  28 chr28_27778646     ASom    C    A        0      0        2 
  28 chr28_27778646     HCab    C    A        0      0        2 
  28 chr28_27778646     HPrz    C    A        0      0        2 
  28 chr28_27778646     ZBoe    C    A        0      0        2 
  28 chr28_27778646     ZGre    C    A        0      0        2 
  28 chr28_27778646     ZHar    C    A        1      2        2 
  28 chr28_27778646   Sample    C    A        0      0        2 
  28 chr28_27793413     AAsi    C    G        0      0        2 
  28 chr28_27793413     AKia    C    G        0      0        2 
  28 chr28_27793413     AOna    C    G        1      2        2 
  28 chr28_27793413     ASom    C    G        0      0        2 
  28 chr28_27793413     HCab    C    G        0      0        2 
  28 chr28_27793413     HPrz    C    G        0      0        2 
  28 chr28_27793413     ZBoe    C    G        0      0        2 
  28 chr28_27793413     ZGre    C    G        0      0        2 
  28 chr28_27793413     ZHar    C    G        0      0        2 
  28 chr28_27793413   Sample    C    G        0      0        2 
  28 chr28_27812741     AAsi    T    G        0      0        2 
  28 chr28_27812741     AKia    T    G        0      0        2 
  28 chr28_27812741     AOna    T    G        0      0        2 
  28 chr28_27812741     ASom    T    G        0      0        2 
  28 chr28_27812741     HCab    T    G        0      0        2 
  28 chr28_27812741     HPrz    T    G        0      0        2 
  28 chr28_27812741     ZBoe    T    G      0.5      1        2 
  28 chr28_27812741     ZGre    T    G        0      0        2 
  28 chr28_27812741     ZHar    T    G        0      0        2 
  28 chr28_27812741   Sample    T    G        0      0        2 
  28 chr28_27818622     AAsi    G    T        1      2        2 
  28 chr28_27818622     AKia    G    T        0      0        2 
  28 chr28_27818622     AOna    G    T        0      0        2 
  28 chr28_27818622     ASom    G    T      0.5      1        2 
  28 chr28_27818622     HCab    G    T        0      0        2 
  28 chr28_27818622     HPrz    G    T        0      0        2 
  28 chr28_27818622     ZBoe    G    T        0      0        2 
  28 chr28_27818622     ZGre    G    T        0      0        2 
  28 chr28_27818622     ZHar    G    T        0      0        2 
  28 chr28_27818622   Sample    G    T        0      0        2 
  28 chr28_27851427     AAsi    G    C        0      0        2 
  28 chr28_27851427     AKia    G    C      0.5      1        2 
  28 chr28_27851427     AOna    G    C        0      0        2 
  28 chr28_27851427     ASom    G    C        0      0        2 
  28 chr28_27851427     HCab    G    C        0      0        2 
  28 chr28_27851427     HPrz    G    C        0      0        2 
  28 chr28_27851427     ZBoe    G    C        0      0        2 
  28 chr28_27851427     ZGre    G    C        0      0        2 
  28 chr28_27851427     ZHar    G    C        0      0        2 
  28 chr28_27851427   Sample    G    C        0      0        2 
  28 chr28_27865891     AAsi    T    G        0      0        2 
  28 chr28_27865891     AKia    T    G        0      0        2 
  28 chr28_27865891     AOna    T    G        0      0        2 
  28 chr28_27865891     ASom    T    G        0      0        2 
  28 chr28_27865891     HCab    T    G        1      2        2 
  28 chr28_27865891     HPrz    T    G        1      2        2 
  28 chr28_27865891     ZBoe    T    G        0      0        2 
  28 chr28_27865891     ZGre    T    G        0      0        2 
  28 chr28_27865891     ZHar    T    G        0      0        2 
  28 chr28_27865891   Sample    T    G        1      2        2 
  28 chr28_27878743     AAsi    G    T        0      0        2 
  28 chr28_27878743     AKia    G    T        0      0        2 
  28 chr28_27878743     AOna    G    T        0      0        2 
  28 chr28_27878743     ASom    G    T        0      0        2 
  28 chr28_27878743     HCab    G    T        1      2        2 
  28 chr28_27878743     HPrz    G    T        1      2        2 
  28 chr28_27878743     ZBoe    G    T        0      0        2 
  28 chr28_27878743     ZGre    G    T        0      0        2 
  28 chr28_27878743     ZHar    G    T        0      0        2 
  28 chr28_27878743   Sample    G    T        1      2        2 
  28 chr28_27891943     AAsi    G    C      0.5      1        2 
  28 chr28_27891943     AKia    G    C        0      0        2 
  28 chr28_27891943     AOna    G    C        0      0        2 
  28 chr28_27891943     ASom    G    C        0      0        2 
  28 chr28_27891943     HCab    G    C        0      0        2 
  28 chr28_27891943     HPrz    G    C        0      0        2 
  28 chr28_27891943     ZBoe    G    C        0      0        2 
  28 chr28_27891943     ZGre    G    C        0      0        2 
  28 chr28_27891943     ZHar    G    C        0      0        2 
  28 chr28_27891943   Sample    G    C        0      0        2 
  28 chr28_27909844     AAsi    G    T        0      0        2 
  28 chr28_27909844     AKia    G    T        0      0        2 
  28 chr28_27909844     AOna    G    T        0      0        2 
  28 chr28_27909844     ASom    G    T        0      0        2 
  28 chr28_27909844     HCab    G    T        1      2        2 
  28 chr28_27909844     HPrz    G    T        1      2        2 
  28 chr28_27909844     ZBoe    G    T        0      0        2 
  28 chr28_27909844     ZGre    G    T        0      0        2 
  28 chr28_27909844     ZHar    G    T        0      0        2 
  28 chr28_27909844   Sample    G    T        1      2        2 
  28 chr28_27920103     AAsi    G    T        0      0        2 
  28 chr28_27920103     AKia    G    T        0      0        2 
  28 chr28_27920103     AOna    G    T        0      0        2 
  28 chr28_27920103     ASom    G    T        0      0        2 
  28 chr28_27920103     HCab    G    T        1      2        2 
  28 chr28_27920103     HPrz    G    T        1      2        2 
  28 chr28_27920103     ZBoe    G    T        0      0        2 
  28 chr28_27920103     ZGre    G    T        0      0        2 
  28 chr28_27920103     ZHar    G    T        0      0        2 
  28 chr28_27920103   Sample    G    T        1      2        2 
  28 chr28_27921520     AAsi    G    C        0      0        2 
  28 chr28_27921520     AKia    G    C        0      0        2 
  28 chr28_27921520     AOna    G    C        0      0        2 
  28 chr28_27921520     ASom    G    C        0      0        2 
  28 chr28_27921520     HCab    G    C        1      2        2 
  28 chr28_27921520     HPrz    G    C        1      2        2 
  28 chr28_27921520     ZBoe    G    C        0      0        2 
  28 chr28_27921520     ZGre    G    C        0      0        2 
  28 chr28_27921520     ZHar    G    C        0      0        2 
  28 chr28_27921520   Sample    G    C        1      2        2 
  28 chr28_27945947     AAsi    G    C        0      0        2 
  28 chr28_27945947     AKia    G    C        0      0        2 
  28 chr28_27945947     AOna    G    C        0      0        2 
  28 chr28_27945947     ASom    G    C        0      0        2 
  28 chr28_27945947     HCab    G    C        0      0        2 
  28 chr28_27945947     HPrz    G    C        0      0        2 
  28 chr28_27945947     ZBoe    G    C        0      0        2 
  28 chr28_27945947     ZGre    G    C        0      0        2 
  28 chr28_27945947     ZHar    G    C        1      2        2 
  28 chr28_27945947   Sample    G    C        0      0        2 
  28 chr28_27956743     AAsi    G    T        0      0        2 
  28 chr28_27956743     AKia    G    T        0      0        2 
  28 chr28_27956743     AOna    G    T        0      0        2 
  28 chr28_27956743     ASom    G    T        0      0        2 
  28 chr28_27956743     HCab    G    T        0      0        2 
  28 chr28_27956743     HPrz    G    T      0.5      1        2 
  28 chr28_27956743     ZBoe    G    T        0      0        2 
  28 chr28_27956743     ZGre    G    T        0      0        2 
  28 chr28_27956743     ZHar    G    T        0      0        2 
  28 chr28_27956743   Sample    G    T        0      0        2 
  28 chr28_27960635     AAsi    G    T        0      0        2 
  28 chr28_27960635     AKia    G    T        0      0        2 
  28 chr28_27960635     AOna    G    T        0      0        2 
  28 chr28_27960635     ASom    G    T        0      0        2 
  28 chr28_27960635     HCab    G    T        1      2        2 
  28 chr28_27960635     HPrz    G    T        1      2        2 
  28 chr28_27960635     ZBoe    G    T        0      0        2 
  28 chr28_27960635     ZGre    G    T        0      0        2 
  28 chr28_27960635     ZHar    G    T        0      0        2 
  28 chr28_27960635   Sample    G    T        1      2        2 
  28 chr28_27997061     AAsi    G    C        0      0        2 
  28 chr28_27997061     AKia    G    C        0      0        2 
  28 chr28_27997061     AOna    G    C        0      0        2 
  28 chr28_27997061     ASom    G    C        0      0        2 
  28 chr28_27997061     HCab    G    C        0      0        2 
  28 chr28_27997061     HPrz    G    C        0      0        2 
  28 chr28_27997061     ZBoe    G    C        0      0        2 
  28 chr28_27997061     ZGre    G    C      0.5      1        2 
  28 chr28_27997061     ZHar    G    C        1      2        2 
  28 chr28_27997061   Sample    G    C        0      0        2 
  28 chr28_28034098     AAsi    C    G        0      0        2 
  28 chr28_28034098     AKia    C    G        0      0        2 
  28 chr28_28034098     AOna    C    G        0      0        2 
  28 chr28_28034098     ASom    C    G        0      0        2 
  28 chr28_28034098     HCab    C    G        1      2        2 
  28 chr28_28034098     HPrz    C    G        1      2        2 
  28 chr28_28034098     ZBoe    C    G        0      0        2 
  28 chr28_28034098     ZGre    C    G        0      0        2 
  28 chr28_28034098     ZHar    C    G        0      0        2 
  28 chr28_28034098   Sample    C    G        1      2        2 
  28 chr28_28051607     AAsi    A    T        0      0        2 
  28 chr28_28051607     AKia    A    T        0      0        2 
  28 chr28_28051607     AOna    A    T        0      0        2 
  28 chr28_28051607     ASom    A    T        0      0        2 
  28 chr28_28051607     HCab    A    T        0      0        2 
  28 chr28_28051607     HPrz    A    T        0      0        2 
  28 chr28_28051607     ZBoe    A    T        0      0        2 
  28 chr28_28051607     ZGre    A    T        0      0        2 
  28 chr28_28051607     ZHar    A    T        1      2        2 
  28 chr28_28051607   Sample    A    T        0      0        2 
  28 chr28_28055604     AAsi    G    C        0      0        2 
  28 chr28_28055604     AKia    G    C        0      0        2 
  28 chr28_28055604     AOna    G    C        0      0        2 
  28 chr28_28055604     ASom    G    C        0      0        2 
  28 chr28_28055604     HCab    G    C        1      2        2 
  28 chr28_28055604     HPrz    G    C        1      2        2 
  28 chr28_28055604     ZBoe    G    C        0      0        2 
  28 chr28_28055604     ZGre    G    C        0      0        2 
  28 chr28_28055604     ZHar    G    C        0      0        2 
  28 chr28_28055604   Sample    G    C        1      2        2 
  28 chr28_28084042     AAsi    C    G        0      0        2 
  28 chr28_28084042     AKia    C    G        1      2        2 
  28 chr28_28084042     AOna    C    G        0      0        2 
  28 chr28_28084042     ASom    C    G        0      0        2 
  28 chr28_28084042     HCab    C    G        0      0        2 
  28 chr28_28084042     HPrz    C    G        0      0        2 
  28 chr28_28084042     ZBoe    C    G        0      0        2 
  28 chr28_28084042     ZGre    C    G        0      0        2 
  28 chr28_28084042     ZHar    C    G        0      0        2 
  28 chr28_28084042   Sample    C    G        0      0        2 
  28 chr28_28091972     AAsi    A    C        0      0        2 
  28 chr28_28091972     AKia    A    C        0      0        2 
  28 chr28_28091972     AOna    A    C        0      0        2 
  28 chr28_28091972     ASom    A    C        0      0        2 
  28 chr28_28091972     HCab    A    C        0      0        2 
  28 chr28_28091972     HPrz    A    C        0      0        2 
  28 chr28_28091972     ZBoe    A    C        0      0        2 
  28 chr28_28091972     ZGre    A    C        1      2        2 
  28 chr28_28091972     ZHar    A    C        0      0        2 
  28 chr28_28091972   Sample    A    C        0      0        2 
  28 chr28_28102975     AAsi    G    T        0      0        2 
  28 chr28_28102975     AKia    G    T        0      0        2 
  28 chr28_28102975     AOna    G    T        0      0        2 
  28 chr28_28102975     ASom    G    T        0      0        2 
  28 chr28_28102975     HCab    G    T        0      0        2 
  28 chr28_28102975     HPrz    G    T        0      0        2 
  28 chr28_28102975     ZBoe    G    T        0      0        2 
  28 chr28_28102975     ZGre    G    T        1      2        2 
  28 chr28_28102975     ZHar    G    T        0      0        2 
  28 chr28_28102975   Sample    G    T        0      0        2 
  28 chr28_28122432     AAsi    G    T        0      0        2 
  28 chr28_28122432     AKia    G    T        0      0        2 
  28 chr28_28122432     AOna    G    T        0      0        2 
  28 chr28_28122432     ASom    G    T        0      0        2 
  28 chr28_28122432     HCab    G    T      0.5      1        2 
  28 chr28_28122432     HPrz    G    T      0.5      1        2 
  28 chr28_28122432     ZBoe    G    T        0      0        2 
  28 chr28_28122432     ZGre    G    T        0      0        2 
  28 chr28_28122432     ZHar    G    T        0      0        2 
  28 chr28_28122432   Sample    G    T        0      0        2 
  28 chr28_28122907     AAsi    G    T        0      0        2 
  28 chr28_28122907     AKia    G    T        0      0        2 
  28 chr28_28122907     AOna    G    T        0      0        2 
  28 chr28_28122907     ASom    G    T        0      0        2 
  28 chr28_28122907     HCab    G    T        1      2        2 
  28 chr28_28122907     HPrz    G    T        1      2        2 
  28 chr28_28122907     ZBoe    G    T        0      0        2 
  28 chr28_28122907     ZGre    G    T        0      0        2 
  28 chr28_28122907     ZHar    G    T        0      0        2 
  28 chr28_28122907   Sample    G    T        1      2        2 
  28 chr28_28123304     AAsi    A    T        0      0        2 
  28 chr28_28123304     AKia    A    T        0      0        2 
  28 chr28_28123304     AOna    A    T        0      0        2 
  28 chr28_28123304     ASom    A    T        0      0        2 
  28 chr28_28123304     HCab    A    T        1      2        2 
  28 chr28_28123304     HPrz    A    T        1      2        2 
  28 chr28_28123304     ZBoe    A    T        0      0        2 
  28 chr28_28123304     ZGre    A    T        0      0        2 
  28 chr28_28123304     ZHar    A    T        0      0        2 
  28 chr28_28123304   Sample    A    T        1      2        2 
  28 chr28_28125926     AAsi    C    G        0      0        2 
  28 chr28_28125926     AKia    C    G        0      0        2 
  28 chr28_28125926     AOna    C    G        0      0        2 
  28 chr28_28125926     ASom    C    G        0      0        2 
  28 chr28_28125926     HCab    C    G        0      0        2 
  28 chr28_28125926     HPrz    C    G        0      0        2 
  28 chr28_28125926     ZBoe    C    G        1      2        2 
  28 chr28_28125926     ZGre    C    G        0      0        2 
  28 chr28_28125926     ZHar    C    G        0      0        2 
  28 chr28_28125926   Sample    C    G        0      0        2 
  28 chr28_28133564     AAsi    C    G        0      0        2 
  28 chr28_28133564     AKia    C    G        0      0        2 
  28 chr28_28133564     AOna    C    G        0      0        2 
  28 chr28_28133564     ASom    C    G        0      0        2 
  28 chr28_28133564     HCab    C    G      0.5      1        2 
  28 chr28_28133564     HPrz    C    G        0      0        2 
  28 chr28_28133564     ZBoe    C    G        0      0        2 
  28 chr28_28133564     ZGre    C    G        0      0        2 
  28 chr28_28133564     ZHar    C    G        0      0        2 
  28 chr28_28133564   Sample    C    G        1      2        2 
  28 chr28_28140255     AAsi    C    A        0      0        2 
  28 chr28_28140255     AKia    C    A        0      0        2 
  28 chr28_28140255     AOna    C    A        0      0        2 
  28 chr28_28140255     ASom    C    A        0      0        2 
  28 chr28_28140255     HCab    C    A        0      0        2 
  28 chr28_28140255     HPrz    C    A        0      0        2 
  28 chr28_28140255     ZBoe    C    A        0      0        2 
  28 chr28_28140255     ZGre    C    A        0      0        2 
  28 chr28_28140255     ZHar    C    A        1      2        2 
  28 chr28_28140255   Sample    C    A        0      0        2 
  28 chr28_28140825     AAsi    G    T        1      2        2 
  28 chr28_28140825     AKia    G    T        1      2        2 
  28 chr28_28140825     AOna    G    T        1      2        2 
  28 chr28_28140825     ASom    G    T        1      2        2 
  28 chr28_28140825     HCab    G    T        0      0        2 
  28 chr28_28140825     HPrz    G    T        0      0        2 
  28 chr28_28140825     ZBoe    G    T        0      0        2 
  28 chr28_28140825     ZGre    G    T        0      0        2 
  28 chr28_28140825     ZHar    G    T        0      0        2 
  28 chr28_28140825   Sample    G    T        0      0        2 
  28 chr28_28155779     AAsi    C    A        0      0        2 
  28 chr28_28155779     AKia    C    A        0      0        2 
  28 chr28_28155779     AOna    C    A        0      0        2 
  28 chr28_28155779     ASom    C    A        0      0        2 
  28 chr28_28155779     HCab    C    A        0      0        2 
  28 chr28_28155779     HPrz    C    A      0.5      1        2 
  28 chr28_28155779     ZBoe    C    A        0      0        2 
  28 chr28_28155779     ZGre    C    A        0      0        2 
  28 chr28_28155779     ZHar    C    A        0      0        2 
  28 chr28_28155779   Sample    C    A        0      0        2 
  28 chr28_28161428     AAsi    T    A        0      0        2 
  28 chr28_28161428     AKia    T    A        0      0        2 
  28 chr28_28161428     AOna    T    A        0      0        2 
  28 chr28_28161428     ASom    T    A        0      0        2 
  28 chr28_28161428     HCab    T    A        1      2        2 
  28 chr28_28161428     HPrz    T    A        1      2        2 
  28 chr28_28161428     ZBoe    T    A        0      0        2 
  28 chr28_28161428     ZGre    T    A        0      0        2 
  28 chr28_28161428     ZHar    T    A        0      0        2 
  28 chr28_28161428   Sample    T    A        1      2        2 
  28 chr28_28165494     AAsi    C    A        0      0        2 
  28 chr28_28165494     AKia    C    A        0      0        2 
  28 chr28_28165494     AOna    C    A        0      0        2 
  28 chr28_28165494     ASom    C    A        0      0        2 
  28 chr28_28165494     HCab    C    A        1      2        2 
  28 chr28_28165494     HPrz    C    A        1      2        2 
  28 chr28_28165494     ZBoe    C    A        0      0        2 
  28 chr28_28165494     ZGre    C    A        0      0        2 
  28 chr28_28165494     ZHar    C    A        0      0        2 
  28 chr28_28165494   Sample    C    A        1      2        2 
  28 chr28_28168976     AAsi    C    A        0      0        2 
  28 chr28_28168976     AKia    C    A        0      0        2 
  28 chr28_28168976     AOna    C    A        0      0        2 
  28 chr28_28168976     ASom    C    A        0      0        2 
  28 chr28_28168976     HCab    C    A        1      2        2 
  28 chr28_28168976     HPrz    C    A        1      2        2 
  28 chr28_28168976     ZBoe    C    A        0      0        2 
  28 chr28_28168976     ZGre    C    A        0      0        2 
  28 chr28_28168976     ZHar    C    A        0      0        2 
  28 chr28_28168976   Sample    C    A        1      2        2 
  28 chr28_28176659     AAsi    C    A        0      0        2 
  28 chr28_28176659     AKia    C    A        0      0        2 
  28 chr28_28176659     AOna    C    A        0      0        2 
  28 chr28_28176659     ASom    C    A        0      0        2 
  28 chr28_28176659     HCab    C    A        0      0        2 
  28 chr28_28176659     HPrz    C    A        0      0        2 
  28 chr28_28176659     ZBoe    C    A        0      0        2 
  28 chr28_28176659     ZGre    C    A        0      0        2 
  28 chr28_28176659     ZHar    C    A        1      2        2 
  28 chr28_28176659   Sample    C    A        0      0        2 
  28 chr28_28188747     AAsi    G    T        0      0        2 
  28 chr28_28188747     AKia    G    T        0      0        2 
  28 chr28_28188747     AOna    G    T        0      0        2 
  28 chr28_28188747     ASom    G    T        0      0        2 
  28 chr28_28188747     HCab    G    T        1      2        2 
  28 chr28_28188747     HPrz    G    T        1      2        2 
  28 chr28_28188747     ZBoe    G    T        0      0        2 
  28 chr28_28188747     ZGre    G    T        0      0        2 
  28 chr28_28188747     ZHar    G    T        0      0        2 
  28 chr28_28188747   Sample    G    T        1      2        2 
  28 chr28_28207698     AAsi    C    A        0      0        2 
  28 chr28_28207698     AKia    C    A        0      0        2 
  28 chr28_28207698     AOna    C    A        0      0        2 
  28 chr28_28207698     ASom    C    A        0      0        2 
  28 chr28_28207698     HCab    C    A        0      0        2 
  28 chr28_28207698     HPrz    C    A      0.5      1        2 
  28 chr28_28207698     ZBoe    C    A        0      0        2 
  28 chr28_28207698     ZGre    C    A        0      0        2 
  28 chr28_28207698     ZHar    C    A        0      0        2 
  28 chr28_28207698   Sample    C    A        0      0        2 
  28 chr28_28219553     AAsi    G    C        0      0        2 
  28 chr28_28219553     AKia    G    C        0      0        2 
  28 chr28_28219553     AOna    G    C        0      0        2 
  28 chr28_28219553     ASom    G    C        0      0        2 
  28 chr28_28219553     HCab    G    C        0      0        2 
  28 chr28_28219553     HPrz    G    C        0      0        2 
  28 chr28_28219553     ZBoe    G    C      0.5      1        2 
  28 chr28_28219553     ZGre    G    C        0      0        2 
  28 chr28_28219553     ZHar    G    C        0      0        2 
  28 chr28_28219553   Sample    G    C        0      0        2 
  28 chr28_28222272     AAsi    C    G        1      2        2 
  28 chr28_28222272     AKia    C    G        0      0        2 
  28 chr28_28222272     AOna    C    G        0      0        2 
  28 chr28_28222272     ASom    C    G        1      2        2 
  28 chr28_28222272     HCab    C    G        0      0        2 
  28 chr28_28222272     HPrz    C    G        0      0        2 
  28 chr28_28222272     ZBoe    C    G        0      0        2 
  28 chr28_28222272     ZGre    C    G        0      0        2 
  28 chr28_28222272     ZHar    C    G        0      0        2 
  28 chr28_28222272   Sample    C    G        0      0        2 
  28 chr28_28251190     AAsi    A    T        0      0        2 
  28 chr28_28251190     AKia    A    T        0      0        2 
  28 chr28_28251190     AOna    A    T        0      0        2 
  28 chr28_28251190     ASom    A    T        0      0        2 
  28 chr28_28251190     HCab    A    T        0      0        2 
  28 chr28_28251190     HPrz    A    T        0      0        2 
  28 chr28_28251190     ZBoe    A    T        1      2        2 
  28 chr28_28251190     ZGre    A    T        0      0        2 
  28 chr28_28251190     ZHar    A    T        0      0        2 
  28 chr28_28251190   Sample    A    T        0      0        2 
  28 chr28_28259311     AAsi    G    C        1      2        2 
  28 chr28_28259311     AKia    G    C        0      0        2 
  28 chr28_28259311     AOna    G    C        0      0        2 
  28 chr28_28259311     ASom    G    C        1      2        2 
  28 chr28_28259311     HCab    G    C        0      0        2 
  28 chr28_28259311     HPrz    G    C        0      0        2 
  28 chr28_28259311     ZBoe    G    C        0      0        2 
  28 chr28_28259311     ZGre    G    C        0      0        2 
  28 chr28_28259311     ZHar    G    C        0      0        2 
  28 chr28_28259311   Sample    G    C        0      0        2 
  28 chr28_28276423     AAsi    T    G      0.5      1        2 
  28 chr28_28276423     AKia    T    G        0      0        2 
  28 chr28_28276423     AOna    T    G        0      0        2 
  28 chr28_28276423     ASom    T    G        1      2        2 
  28 chr28_28276423     HCab    T    G        1      2        2 
  28 chr28_28276423     HPrz    T    G        1      2        2 
  28 chr28_28276423     ZBoe    T    G        0      0        2 
  28 chr28_28276423     ZGre    T    G        0      0        2 
  28 chr28_28276423     ZHar    T    G        0      0        2 
  28 chr28_28276423   Sample    T    G        1      2        2 
  28 chr28_28286777     AAsi    A    T        0      0        2 
  28 chr28_28286777     AKia    A    T        0      0        2 
  28 chr28_28286777     AOna    A    T        0      0        2 
  28 chr28_28286777     ASom    A    T        0      0        2 
  28 chr28_28286777     HCab    A    T        0      0        2 
  28 chr28_28286777     HPrz    A    T        0      0        2 
  28 chr28_28286777     ZBoe    A    T        0      0        2 
  28 chr28_28286777     ZGre    A    T        1      2        2 
  28 chr28_28286777     ZHar    A    T        0      0        2 
  28 chr28_28286777   Sample    A    T        0      0        2 
  28 chr28_28310800     AAsi    T    A        1      2        2 
  28 chr28_28310800     AKia    T    A        0      0        2 
  28 chr28_28310800     AOna    T    A        0      0        2 
  28 chr28_28310800     ASom    T    A        1      2        2 
  28 chr28_28310800     HCab    T    A        0      0        2 
  28 chr28_28310800     HPrz    T    A        0      0        2 
  28 chr28_28310800     ZBoe    T    A        0      0        2 
  28 chr28_28310800     ZGre    T    A        0      0        2 
  28 chr28_28310800     ZHar    T    A        0      0        2 
  28 chr28_28310800   Sample    T    A        0      0        2 
  28 chr28_28354132     AAsi    C    G        0      0        2 
  28 chr28_28354132     AKia    C    G        0      0        2 
  28 chr28_28354132     AOna    C    G        0      0        2 
  28 chr28_28354132     ASom    C    G        0      0        2 
  28 chr28_28354132     HCab    C    G        0      0        2 
  28 chr28_28354132     HPrz    C    G        0      0        2 
  28 chr28_28354132     ZBoe    C    G        1      2        2 
  28 chr28_28354132     ZGre    C    G        1      2        2 
  28 chr28_28354132     ZHar    C    G        1      2        2 
  28 chr28_28354132   Sample    C    G        0      0        2 
  28 chr28_28381900     AAsi    T    A        0      0        2 
  28 chr28_28381900     AKia    T    A        0      0        2 
  28 chr28_28381900     AOna    T    A        0      0        2 
  28 chr28_28381900     ASom    T    A        0      0        2 
  28 chr28_28381900     HCab    T    A        1      2        2 
  28 chr28_28381900     HPrz    T    A        1      2        2 
  28 chr28_28381900     ZBoe    T    A        0      0        2 
  28 chr28_28381900     ZGre    T    A        0      0        2 
  28 chr28_28381900     ZHar    T    A        0      0        2 
  28 chr28_28381900   Sample    T    A        1      2        2 
  28 chr28_28384109     AAsi    A    T        0      0        2 
  28 chr28_28384109     AKia    A    T        0      0        2 
  28 chr28_28384109     AOna    A    T        0      0        2 
  28 chr28_28384109     ASom    A    T        0      0        2 
  28 chr28_28384109     HCab    A    T        0      0        2 
  28 chr28_28384109     HPrz    A    T        0      0        2 
  28 chr28_28384109     ZBoe    A    T      0.5      1        2 
  28 chr28_28384109     ZGre    A    T        0      0        2 
  28 chr28_28384109     ZHar    A    T        0      0        2 
  28 chr28_28384109   Sample    A    T        0      0        2 
  28 chr28_28394378     AAsi    A    C        0      0        2 
  28 chr28_28394378     AKia    A    C        0      0        2 
  28 chr28_28394378     AOna    A    C        0      0        2 
  28 chr28_28394378     ASom    A    C        0      0        2 
  28 chr28_28394378     HCab    A    C        1      2        2 
  28 chr28_28394378     HPrz    A    C        1      2        2 
  28 chr28_28394378     ZBoe    A    C        0      0        2 
  28 chr28_28394378     ZGre    A    C        0      0        2 
  28 chr28_28394378     ZHar    A    C        0      0        2 
  28 chr28_28394378   Sample    A    C        1      2        2 
  28 chr28_28406545     AAsi    T    A        0      0        2 
  28 chr28_28406545     AKia    T    A        0      0        2 
  28 chr28_28406545     AOna    T    A        0      0        2 
  28 chr28_28406545     ASom    T    A        0      0        2 
  28 chr28_28406545     HCab    T    A        0      0        2 
  28 chr28_28406545     HPrz    T    A        0      0        2 
  28 chr28_28406545     ZBoe    T    A        0      0        2 
  28 chr28_28406545     ZGre    T    A        1      2        2 
  28 chr28_28406545     ZHar    T    A        0      0        2 
  28 chr28_28406545   Sample    T    A        0      0        2 
  28 chr28_28431855     AAsi    G    T        0      0        2 
  28 chr28_28431855     AKia    G    T        0      0        2 
  28 chr28_28431855     AOna    G    T        0      0        2 
  28 chr28_28431855     ASom    G    T        0      0        2 
  28 chr28_28431855     HCab    G    T        1      2        2 
  28 chr28_28431855     HPrz    G    T        1      2        2 
  28 chr28_28431855     ZBoe    G    T        0      0        2 
  28 chr28_28431855     ZGre    G    T        0      0        2 
  28 chr28_28431855     ZHar    G    T        0      0        2 
  28 chr28_28431855   Sample    G    T        1      2        2 
  28 chr28_28443119     AAsi    G    C        0      0        2 
  28 chr28_28443119     AKia    G    C        0      0        2 
  28 chr28_28443119     AOna    G    C        0      0        2 
  28 chr28_28443119     ASom    G    C        0      0        2 
  28 chr28_28443119     HCab    G    C        1      2        2 
  28 chr28_28443119     HPrz    G    C        1      2        2 
  28 chr28_28443119     ZBoe    G    C        0      0        2 
  28 chr28_28443119     ZGre    G    C        0      0        2 
  28 chr28_28443119     ZHar    G    C        0      0        2 
  28 chr28_28443119   Sample    G    C        1      2        2 
  28 chr28_28443916     AAsi    C    A        0      0        2 
  28 chr28_28443916     AKia    C    A        0      0        2 
  28 chr28_28443916     AOna    C    A        1      2        2 
  28 chr28_28443916     ASom    C    A        0      0        2 
  28 chr28_28443916     HCab    C    A        0      0        2 
  28 chr28_28443916     HPrz    C    A        0      0        2 
  28 chr28_28443916     ZBoe    C    A        0      0        2 
  28 chr28_28443916     ZGre    C    A        0      0        2 
  28 chr28_28443916     ZHar    C    A        0      0        2 
  28 chr28_28443916   Sample    C    A        0      0        2 
  28 chr28_28467045     AAsi    G    T        0      0        2 
  28 chr28_28467045     AKia    G    T        0      0        2 
  28 chr28_28467045     AOna    G    T        0      0        2 
  28 chr28_28467045     ASom    G    T        0      0        2 
  28 chr28_28467045     HCab    G    T        1      2        2 
  28 chr28_28467045     HPrz    G    T        0      0        2 
  28 chr28_28467045     ZBoe    G    T        0      0        2 
  28 chr28_28467045     ZGre    G    T        0      0        2 
  28 chr28_28467045     ZHar    G    T        0      0        2 
  28 chr28_28467045   Sample    G    T        0      0        2 
  28 chr28_28486927     AAsi    G    C        0      0        2 
  28 chr28_28486927     AKia    G    C        0      0        2 
  28 chr28_28486927     AOna    G    C        0      0        2 
  28 chr28_28486927     ASom    G    C        0      0        2 
  28 chr28_28486927     HCab    G    C        1      2        2 
  28 chr28_28486927     HPrz    G    C        1      2        2 
  28 chr28_28486927     ZBoe    G    C        0      0        2 
  28 chr28_28486927     ZGre    G    C        0      0        2 
  28 chr28_28486927     ZHar    G    C        0      0        2 
  28 chr28_28486927   Sample    G    C        1      2        2 
  28 chr28_28521178     AAsi    T    G        0      0        2 
  28 chr28_28521178     AKia    T    G        0      0        2 
  28 chr28_28521178     AOna    T    G        0      0        2 
  28 chr28_28521178     ASom    T    G        0      0        2 
  28 chr28_28521178     HCab    T    G        0      0        2 
  28 chr28_28521178     HPrz    T    G        0      0        2 
  28 chr28_28521178     ZBoe    T    G        0      0        2 
  28 chr28_28521178     ZGre    T    G        0      0        2 
  28 chr28_28521178     ZHar    T    G      0.5      1        2 
  28 chr28_28521178   Sample    T    G        0      0        2 
  28 chr28_28521723     AAsi    G    C        0      0        2 
  28 chr28_28521723     AKia    G    C        0      0        2 
  28 chr28_28521723     AOna    G    C        0      0        2 
  28 chr28_28521723     ASom    G    C        0      0        2 
  28 chr28_28521723     HCab    G    C        0      0        2 
  28 chr28_28521723     HPrz    G    C        0      0        2 
  28 chr28_28521723     ZBoe    G    C      0.5      1        2 
  28 chr28_28521723     ZGre    G    C        0      0        2 
  28 chr28_28521723     ZHar    G    C        0      0        2 
  28 chr28_28521723   Sample    G    C        0      0        2 
  28 chr28_28524346     AAsi    C    A        0      0        2 
  28 chr28_28524346     AKia    C    A        0      0        2 
  28 chr28_28524346     AOna    C    A        0      0        2 
  28 chr28_28524346     ASom    C    A        0      0        2 
  28 chr28_28524346     HCab    C    A        0      0        2 
  28 chr28_28524346     HPrz    C    A        0      0        2 
  28 chr28_28524346     ZBoe    C    A      0.5      1        2 
  28 chr28_28524346     ZGre    C    A        0      0        2 
  28 chr28_28524346     ZHar    C    A        0      0        2 
  28 chr28_28524346   Sample    C    A        0      0        2 
  28 chr28_28543731     AAsi    A    C        0      0        2 
  28 chr28_28543731     AKia    A    C        1      2        2 
  28 chr28_28543731     AOna    A    C        1      2        2 
  28 chr28_28543731     ASom    A    C        0      0        2 
  28 chr28_28543731     HCab    A    C        0      0        2 
  28 chr28_28543731     HPrz    A    C        0      0        2 
  28 chr28_28543731     ZBoe    A    C        0      0        2 
  28 chr28_28543731     ZGre    A    C        0      0        2 
  28 chr28_28543731     ZHar    A    C        0      0        2 
  28 chr28_28543731   Sample    A    C        0      0        2 
  28 chr28_28608959     AAsi    T    A        0      0        2 
  28 chr28_28608959     AKia    T    A        0      0        2 
  28 chr28_28608959     AOna    T    A        0      0        2 
  28 chr28_28608959     ASom    T    A        0      0        2 
  28 chr28_28608959     HCab    T    A        0      0        2 
  28 chr28_28608959     HPrz    T    A        0      0        2 
  28 chr28_28608959     ZBoe    T    A        1      2        2 
  28 chr28_28608959     ZGre    T    A        0      0        2 
  28 chr28_28608959     ZHar    T    A        0      0        2 
  28 chr28_28608959   Sample    T    A        0      0        2 
  28 chr28_28612711     AAsi    A    C        0      0        2 
  28 chr28_28612711     AKia    A    C        0      0        2 
  28 chr28_28612711     AOna    A    C        0      0        2 
  28 chr28_28612711     ASom    A    C        0      0        2 
  28 chr28_28612711     HCab    A    C        1      2        2 
  28 chr28_28612711     HPrz    A    C        1      2        2 
  28 chr28_28612711     ZBoe    A    C        0      0        2 
  28 chr28_28612711     ZGre    A    C        0      0        2 
  28 chr28_28612711     ZHar    A    C        0      0        2 
  28 chr28_28612711   Sample    A    C        1      2        2 
  28 chr28_28623305     AAsi    C    A        0      0        2 
  28 chr28_28623305     AKia    C    A        0      0        2 
  28 chr28_28623305     AOna    C    A        0      0        2 
  28 chr28_28623305     ASom    C    A        0      0        2 
  28 chr28_28623305     HCab    C    A        1      2        2 
  28 chr28_28623305     HPrz    C    A        1      2        2 
  28 chr28_28623305     ZBoe    C    A        0      0        2 
  28 chr28_28623305     ZGre    C    A        0      0        2 
  28 chr28_28623305     ZHar    C    A        0      0        2 
  28 chr28_28623305   Sample    C    A        1      2        2 
  28 chr28_28637661     AAsi    G    C        0      0        2 
  28 chr28_28637661     AKia    G    C        0      0        2 
  28 chr28_28637661     AOna    G    C        0      0        2 
  28 chr28_28637661     ASom    G    C        0      0        2 
  28 chr28_28637661     HCab    G    C      0.5      1        2 
  28 chr28_28637661     HPrz    G    C        0      0        2 
  28 chr28_28637661     ZBoe    G    C        0      0        2 
  28 chr28_28637661     ZGre    G    C        0      0        2 
  28 chr28_28637661     ZHar    G    C        0      0        2 
  28 chr28_28637661   Sample    G    C        0      0        2 
  28 chr28_28648906     AAsi    C    G        0      0        2 
  28 chr28_28648906     AKia    C    G        0      0        2 
  28 chr28_28648906     AOna    C    G        0      0        2 
  28 chr28_28648906     ASom    C    G        0      0        2 
  28 chr28_28648906     HCab    C    G        1      2        2 
  28 chr28_28648906     HPrz    C    G        1      2        2 
  28 chr28_28648906     ZBoe    C    G        0      0        2 
  28 chr28_28648906     ZGre    C    G        0      0        2 
  28 chr28_28648906     ZHar    C    G        0      0        2 
  28 chr28_28648906   Sample    C    G        1      2        2 
  28 chr28_28662409     AAsi    G    C        0      0        2 
  28 chr28_28662409     AKia    G    C        0      0        2 
  28 chr28_28662409     AOna    G    C        0      0        2 
  28 chr28_28662409     ASom    G    C        0      0        2 
  28 chr28_28662409     HCab    G    C        0      0        2 
  28 chr28_28662409     HPrz    G    C        0      0        2 
  28 chr28_28662409     ZBoe    G    C        0      0        2 
  28 chr28_28662409     ZGre    G    C      0.5      1        2 
  28 chr28_28662409     ZHar    G    C        0      0        2 
  28 chr28_28662409   Sample    G    C        0      0        2 
  28 chr28_28662935     AAsi    C    A        0      0        2 
  28 chr28_28662935     AKia    C    A        0      0        2 
  28 chr28_28662935     AOna    C    A        0      0        2 
  28 chr28_28662935     ASom    C    A        0      0        2 
  28 chr28_28662935     HCab    C    A        1      2        2 
  28 chr28_28662935     HPrz    C    A        1      2        2 
  28 chr28_28662935     ZBoe    C    A        0      0        2 
  28 chr28_28662935     ZGre    C    A        0      0        2 
  28 chr28_28662935     ZHar    C    A        0      0        2 
  28 chr28_28662935   Sample    C    A        1      2        2 
  28 chr28_28673548     AAsi    C    G        1      2        2 
  28 chr28_28673548     AKia    C    G        0      0        2 
  28 chr28_28673548     AOna    C    G        0      0        2 
  28 chr28_28673548     ASom    C    G        1      2        2 
  28 chr28_28673548     HCab    C    G        0      0        2 
  28 chr28_28673548     HPrz    C    G        0      0        2 
  28 chr28_28673548     ZBoe    C    G        0      0        2 
  28 chr28_28673548     ZGre    C    G        0      0        2 
  28 chr28_28673548     ZHar    C    G        0      0        2 
  28 chr28_28673548   Sample    C    G        0      0        2 
  28 chr28_28683442     AAsi    A    T        0      0        2 
  28 chr28_28683442     AKia    A    T        0      0        2 
  28 chr28_28683442     AOna    A    T        0      0        2 
  28 chr28_28683442     ASom    A    T        0      0        2 
  28 chr28_28683442     HCab    A    T        0      0        2 
  28 chr28_28683442     HPrz    A    T        0      0        2 
  28 chr28_28683442     ZBoe    A    T      0.5      1        2 
  28 chr28_28683442     ZGre    A    T        0      0        2 
  28 chr28_28683442     ZHar    A    T        0      0        2 
  28 chr28_28683442   Sample    A    T        0      0        2 
  28 chr28_28725666     AAsi    C    G        0      0        2 
  28 chr28_28725666     AKia    C    G        0      0        2 
  28 chr28_28725666     AOna    C    G        0      0        2 
  28 chr28_28725666     ASom    C    G        0      0        2 
  28 chr28_28725666     HCab    C    G      0.5      1        2 
  28 chr28_28725666     HPrz    C    G        0      0        2 
  28 chr28_28725666     ZBoe    C    G        0      0        2 
  28 chr28_28725666     ZGre    C    G        0      0        2 
  28 chr28_28725666     ZHar    C    G        0      0        2 
  28 chr28_28725666   Sample    C    G        0      0        2 
  28 chr28_28754922     AAsi    G    T        0      0        2 
  28 chr28_28754922     AKia    G    T        0      0        2 
  28 chr28_28754922     AOna    G    T        0      0        2 
  28 chr28_28754922     ASom    G    T        0      0        2 
  28 chr28_28754922     HCab    G    T        1      2        2 
  28 chr28_28754922     HPrz    G    T        1      2        2 
  28 chr28_28754922     ZBoe    G    T        0      0        2 
  28 chr28_28754922     ZGre    G    T        0      0        2 
  28 chr28_28754922     ZHar    G    T        0      0        2 
  28 chr28_28754922   Sample    G    T        1      2        2 
  28 chr28_28761116     AAsi    A    T        0      0        2 
  28 chr28_28761116     AKia    A    T        0      0        2 
  28 chr28_28761116     AOna    A    T        0      0        2 
  28 chr28_28761116     ASom    A    T        0      0        2 
  28 chr28_28761116     HCab    A    T        1      2        2 
  28 chr28_28761116     HPrz    A    T        1      2        2 
  28 chr28_28761116     ZBoe    A    T        0      0        2 
  28 chr28_28761116     ZGre    A    T        0      0        2 
  28 chr28_28761116     ZHar    A    T        0      0        2 
  28 chr28_28761116   Sample    A    T        1      2        2 
  28 chr28_28762078     AAsi    G    C        0      0        2 
  28 chr28_28762078     AKia    G    C        0      0        2 
  28 chr28_28762078     AOna    G    C        0      0        2 
  28 chr28_28762078     ASom    G    C        0      0        2 
  28 chr28_28762078     HCab    G    C        0      0        2 
  28 chr28_28762078     HPrz    G    C        0      0        2 
  28 chr28_28762078     ZBoe    G    C      0.5      1        2 
  28 chr28_28762078     ZGre    G    C        0      0        2 
  28 chr28_28762078     ZHar    G    C        0      0        2 
  28 chr28_28762078   Sample    G    C        0      0        2 
  28 chr28_28771830     AAsi    C    A        0      0        2 
  28 chr28_28771830     AKia    C    A        0      0        2 
  28 chr28_28771830     AOna    C    A        0      0        2 
  28 chr28_28771830     ASom    C    A        0      0        2 
  28 chr28_28771830     HCab    C    A        1      2        2 
  28 chr28_28771830     HPrz    C    A        1      2        2 
  28 chr28_28771830     ZBoe    C    A        0      0        2 
  28 chr28_28771830     ZGre    C    A        0      0        2 
  28 chr28_28771830     ZHar    C    A        0      0        2 
  28 chr28_28771830   Sample    C    A        1      2        2 
  28 chr28_28775698     AAsi    C    G        0      0        2 
  28 chr28_28775698     AKia    C    G        0      0        2 
  28 chr28_28775698     AOna    C    G        0      0        2 
  28 chr28_28775698     ASom    C    G        0      0        2 
  28 chr28_28775698     HCab    C    G        0      0        2 
  28 chr28_28775698     HPrz    C    G        0      0        2 
  28 chr28_28775698     ZBoe    C    G        0      0        2 
  28 chr28_28775698     ZGre    C    G        0      0        2 
  28 chr28_28775698     ZHar    C    G        1      2        2 
  28 chr28_28775698   Sample    C    G        0      0        2 
  28 chr28_28786768     AAsi    A    T        0      0        2 
  28 chr28_28786768     AKia    A    T        0      0        2 
  28 chr28_28786768     AOna    A    T        0      0        2 
  28 chr28_28786768     ASom    A    T        0      0        2 
  28 chr28_28786768     HCab    A    T        1      2        2 
  28 chr28_28786768     HPrz    A    T        1      2        2 
  28 chr28_28786768     ZBoe    A    T        0      0        2 
  28 chr28_28786768     ZGre    A    T        0      0        2 
  28 chr28_28786768     ZHar    A    T        0      0        2 
  28 chr28_28786768   Sample    A    T        1      2        2 
  28 chr28_28799302     AAsi    G    T        0      0        2 
  28 chr28_28799302     AKia    G    T        0      0        2 
  28 chr28_28799302     AOna    G    T        0      0        2 
  28 chr28_28799302     ASom    G    T        0      0        2 
  28 chr28_28799302     HCab    G    T        0      0        2 
  28 chr28_28799302     HPrz    G    T        0      0        2 
  28 chr28_28799302     ZBoe    G    T      0.5      1        2 
  28 chr28_28799302     ZGre    G    T        0      0        2 
  28 chr28_28799302     ZHar    G    T        0      0        2 
  28 chr28_28799302   Sample    G    T        0      0        2 
  28 chr28_28810781     AAsi    A    T        0      0        2 
  28 chr28_28810781     AKia    A    T        0      0        2 
  28 chr28_28810781     AOna    A    T        0      0        2 
  28 chr28_28810781     ASom    A    T        0      0        2 
  28 chr28_28810781     HCab    A    T        0      0        2 
  28 chr28_28810781     HPrz    A    T        0      0        2 
  28 chr28_28810781     ZBoe    A    T      0.5      1        2 
  28 chr28_28810781     ZGre    A    T        0      0        2 
  28 chr28_28810781     ZHar    A    T        0      0        2 
  28 chr28_28810781   Sample    A    T        0      0        2 
  28 chr28_28832582     AAsi    G    T        0      0        2 
  28 chr28_28832582     AKia    G    T        0      0        2 
  28 chr28_28832582     AOna    G    T        1      2        2 
  28 chr28_28832582     ASom    G    T        0      0        2 
  28 chr28_28832582     HCab    G    T        0      0        2 
  28 chr28_28832582     HPrz    G    T        0      0        2 
  28 chr28_28832582     ZBoe    G    T        0      0        2 
  28 chr28_28832582     ZGre    G    T        0      0        2 
  28 chr28_28832582     ZHar    G    T        0      0        2 
  28 chr28_28832582   Sample    G    T        0      0        2 
  28 chr28_28838075     AAsi    A    C        0      0        2 
  28 chr28_28838075     AKia    A    C        0      0        2 
  28 chr28_28838075     AOna    A    C        0      0        2 
  28 chr28_28838075     ASom    A    C        0      0        2 
  28 chr28_28838075     HCab    A    C        1      2        2 
  28 chr28_28838075     HPrz    A    C        1      2        2 
  28 chr28_28838075     ZBoe    A    C        0      0        2 
  28 chr28_28838075     ZGre    A    C        0      0        2 
  28 chr28_28838075     ZHar    A    C        0      0        2 
  28 chr28_28838075   Sample    A    C        1      2        2 
  28 chr28_28841457     AAsi    G    C        0      0        2 
  28 chr28_28841457     AKia    G    C        0      0        2 
  28 chr28_28841457     AOna    G    C        0      0        2 
  28 chr28_28841457     ASom    G    C        0      0        2 
  28 chr28_28841457     HCab    G    C        0      0        2 
  28 chr28_28841457     HPrz    G    C        0      0        2 
  28 chr28_28841457     ZBoe    G    C        0      0        2 
  28 chr28_28841457     ZGre    G    C        0      0        2 
  28 chr28_28841457     ZHar    G    C      0.5      1        2 
  28 chr28_28841457   Sample    G    C        0      0        2 
  28 chr28_28876489     AAsi    G    T        0      0        2 
  28 chr28_28876489     AKia    G    T        0      0        2 
  28 chr28_28876489     AOna    G    T        0      0        2 
  28 chr28_28876489     ASom    G    T        0      0        2 
  28 chr28_28876489     HCab    G    T        1      2        2 
  28 chr28_28876489     HPrz    G    T        1      2        2 
  28 chr28_28876489     ZBoe    G    T        0      0        2 
  28 chr28_28876489     ZGre    G    T        0      0        2 
  28 chr28_28876489     ZHar    G    T        0      0        2 
  28 chr28_28876489   Sample    G    T        1      2        2 
  28 chr28_28888408     AAsi    G    C        0      0        2 
  28 chr28_28888408     AKia    G    C        0      0        2 
  28 chr28_28888408     AOna    G    C        0      0        2 
  28 chr28_28888408     ASom    G    C        0      0        2 
  28 chr28_28888408     HCab    G    C      0.5      1        2 
  28 chr28_28888408     HPrz    G    C        0      0        2 
  28 chr28_28888408     ZBoe    G    C      0.5      1        2 
  28 chr28_28888408     ZGre    G    C        0      0        2 
  28 chr28_28888408     ZHar    G    C        0      0        2 
  28 chr28_28888408   Sample    G    C        0      0        2 
  28 chr28_28900659     AAsi    C    A        0      0        2 
  28 chr28_28900659     AKia    C    A        0      0        2 
  28 chr28_28900659     AOna    C    A        0      0        2 
  28 chr28_28900659     ASom    C    A        0      0        2 
  28 chr28_28900659     HCab    C    A        0      0        2 
  28 chr28_28900659     HPrz    C    A        0      0        2 
  28 chr28_28900659     ZBoe    C    A      0.5      1        2 
  28 chr28_28900659     ZGre    C    A        0      0        2 
  28 chr28_28900659     ZHar    C    A        0      0        2 
  28 chr28_28900659   Sample    C    A        0      0        2 
  28 chr28_28912778     AAsi    G    C        0      0        2 
  28 chr28_28912778     AKia    G    C        0      0        2 
  28 chr28_28912778     AOna    G    C        0      0        2 
  28 chr28_28912778     ASom    G    C        0      0        2 
  28 chr28_28912778     HCab    G    C      0.5      1        2 
  28 chr28_28912778     HPrz    G    C      0.5      1        2 
  28 chr28_28912778     ZBoe    G    C        0      0        2 
  28 chr28_28912778     ZGre    G    C        0      0        2 
  28 chr28_28912778     ZHar    G    C        0      0        2 
  28 chr28_28912778   Sample    G    C        0      0        2 
  28 chr28_28942390     AAsi    G    C        0      0        2 
  28 chr28_28942390     AKia    G    C        0      0        2 
  28 chr28_28942390     AOna    G    C        1      2        2 
  28 chr28_28942390     ASom    G    C        0      0        2 
  28 chr28_28942390     HCab    G    C        0      0        2 
  28 chr28_28942390     HPrz    G    C        0      0        2 
  28 chr28_28942390     ZBoe    G    C        1      2        2 
  28 chr28_28942390     ZGre    G    C        1      2        2 
  28 chr28_28942390     ZHar    G    C        1      2        2 
  28 chr28_28942390   Sample    G    C        0      0        2 
  28 chr28_28955229     AAsi    A    C        0      0        2 
  28 chr28_28955229     AKia    A    C        0      0        2 
  28 chr28_28955229     AOna    A    C        0      0        2 
  28 chr28_28955229     ASom    A    C        0      0        2 
  28 chr28_28955229     HCab    A    C        1      2        2 
  28 chr28_28955229     HPrz    A    C        1      2        2 
  28 chr28_28955229     ZBoe    A    C        0      0        2 
  28 chr28_28955229     ZGre    A    C        0      0        2 
  28 chr28_28955229     ZHar    A    C        0      0        2 
  28 chr28_28955229   Sample    A    C        1      2        2 
  28 chr28_28964649     AAsi    G    C        0      0        2 
  28 chr28_28964649     AKia    G    C        0      0        2 
  28 chr28_28964649     AOna    G    C        0      0        2 
  28 chr28_28964649     ASom    G    C        0      0        2 
  28 chr28_28964649     HCab    G    C        0      0        2 
  28 chr28_28964649     HPrz    G    C        0      0        2 
  28 chr28_28964649     ZBoe    G    C        1      2        2 
  28 chr28_28964649     ZGre    G    C        0      0        2 
  28 chr28_28964649     ZHar    G    C        0      0        2 
  28 chr28_28964649   Sample    G    C        0      0        2 
  28 chr28_28990441     AAsi    G    T        0      0        2 
  28 chr28_28990441     AKia    G    T        0      0        2 
  28 chr28_28990441     AOna    G    T        0      0        2 
  28 chr28_28990441     ASom    G    T        0      0        2 
  28 chr28_28990441     HCab    G    T        1      2        2 
  28 chr28_28990441     HPrz    G    T        0      0        2 
  28 chr28_28990441     ZBoe    G    T        0      0        2 
  28 chr28_28990441     ZGre    G    T        0      0        2 
  28 chr28_28990441     ZHar    G    T        0      0        2 
  28 chr28_28990441   Sample    G    T        1      2        2 
  28 chr28_29005181     AAsi    T    G        0      0        2 
  28 chr28_29005181     AKia    T    G        0      0        2 
  28 chr28_29005181     AOna    T    G        0      0        2 
  28 chr28_29005181     ASom    T    G        0      0        2 
  28 chr28_29005181     HCab    T    G        0      0        2 
  28 chr28_29005181     HPrz    T    G        0      0        2 
  28 chr28_29005181     ZBoe    T    G      0.5      1        2 
  28 chr28_29005181     ZGre    T    G        0      0        2 
  28 chr28_29005181     ZHar    T    G        0      0        2 
  28 chr28_29005181   Sample    T    G        0      0        2 
  28 chr28_29024097     AAsi    C    G        0      0        2 
  28 chr28_29024097     AKia    C    G        0      0        2 
  28 chr28_29024097     AOna    C    G        0      0        2 
  28 chr28_29024097     ASom    C    G        0      0        2 
  28 chr28_29024097     HCab    C    G        1      2        2 
  28 chr28_29024097     HPrz    C    G      0.5      1        2 
  28 chr28_29024097     ZBoe    C    G        0      0        2 
  28 chr28_29024097     ZGre    C    G        0      0        2 
  28 chr28_29024097     ZHar    C    G        0      0        2 
  28 chr28_29024097   Sample    C    G        0      0        2 
  28 chr28_29027313     AAsi    A    T        0      0        2 
  28 chr28_29027313     AKia    A    T        0      0        2 
  28 chr28_29027313     AOna    A    T        0      0        2 
  28 chr28_29027313     ASom    A    T        0      0        2 
  28 chr28_29027313     HCab    A    T        0      0        2 
  28 chr28_29027313     HPrz    A    T        0      0        2 
  28 chr28_29027313     ZBoe    A    T        0      0        2 
  28 chr28_29027313     ZGre    A    T        0      0        2 
  28 chr28_29027313     ZHar    A    T        1      2        2 
  28 chr28_29027313   Sample    A    T        0      0        2 
  28 chr28_29034445     AAsi    C    A        0      0        2 
  28 chr28_29034445     AKia    C    A        0      0        2 
  28 chr28_29034445     AOna    C    A        0      0        2 
  28 chr28_29034445     ASom    C    A        0      0        2 
  28 chr28_29034445     HCab    C    A        1      2        2 
  28 chr28_29034445     HPrz    C    A        1      2        2 
  28 chr28_29034445     ZBoe    C    A        0      0        2 
  28 chr28_29034445     ZGre    C    A        0      0        2 
  28 chr28_29034445     ZHar    C    A        0      0        2 
  28 chr28_29034445   Sample    C    A        1      2        2 
  28 chr28_29055931     AAsi    T    G        0      0        2 
  28 chr28_29055931     AKia    T    G        0      0        2 
  28 chr28_29055931     AOna    T    G        0      0        2 
  28 chr28_29055931     ASom    T    G        0      0        2 
  28 chr28_29055931     HCab    T    G        1      2        2 
  28 chr28_29055931     HPrz    T    G        1      2        2 
  28 chr28_29055931     ZBoe    T    G        0      0        2 
  28 chr28_29055931     ZGre    T    G        0      0        2 
  28 chr28_29055931     ZHar    T    G        0      0        2 
  28 chr28_29055931   Sample    T    G        1      2        2 
  28 chr28_29064855     AAsi    A    T        0      0        2 
  28 chr28_29064855     AKia    A    T        0      0        2 
  28 chr28_29064855     AOna    A    T        1      2        2 
  28 chr28_29064855     ASom    A    T        0      0        2 
  28 chr28_29064855     HCab    A    T        0      0        2 
  28 chr28_29064855     HPrz    A    T        0      0        2 
  28 chr28_29064855     ZBoe    A    T        0      0        2 
  28 chr28_29064855     ZGre    A    T        0      0        2 
  28 chr28_29064855     ZHar    A    T        0      0        2 
  28 chr28_29064855   Sample    A    T        0      0        2 
  28 chr28_29071450     AAsi    T    G        0      0        2 
  28 chr28_29071450     AKia    T    G        0      0        2 
  28 chr28_29071450     AOna    T    G        0      0        2 
  28 chr28_29071450     ASom    T    G        0      0        2 
  28 chr28_29071450     HCab    T    G        0      0        2 
  28 chr28_29071450     HPrz    T    G        0      0        2 
  28 chr28_29071450     ZBoe    T    G        0      0        2 
  28 chr28_29071450     ZGre    T    G      0.5      1        2 
  28 chr28_29071450     ZHar    T    G        0      0        2 
  28 chr28_29071450   Sample    T    G        0      0        2 
  28 chr28_29080433     AAsi    G    C        0      0        2 
  28 chr28_29080433     AKia    G    C        0      0        2 
  28 chr28_29080433     AOna    G    C        0      0        2 
  28 chr28_29080433     ASom    G    C        0      0        2 
  28 chr28_29080433     HCab    G    C        1      2        2 
  28 chr28_29080433     HPrz    G    C        1      2        2 
  28 chr28_29080433     ZBoe    G    C        0      0        2 
  28 chr28_29080433     ZGre    G    C        0      0        2 
  28 chr28_29080433     ZHar    G    C        0      0        2 
  28 chr28_29080433   Sample    G    C        1      2        2 
  28 chr28_29082794     AAsi    T    A        0      0        2 
  28 chr28_29082794     AKia    T    A        0      0        2 
  28 chr28_29082794     AOna    T    A        0      0        2 
  28 chr28_29082794     ASom    T    A        0      0        2 
  28 chr28_29082794     HCab    T    A        1      2        2 
  28 chr28_29082794     HPrz    T    A        1      2        2 
  28 chr28_29082794     ZBoe    T    A        0      0        2 
  28 chr28_29082794     ZGre    T    A        0      0        2 
  28 chr28_29082794     ZHar    T    A        0      0        2 
  28 chr28_29082794   Sample    T    A        1      2        2 
  28 chr28_29112273     AAsi    C    G        0      0        2 
  28 chr28_29112273     AKia    C    G        0      0        2 
  28 chr28_29112273     AOna    C    G        0      0        2 
  28 chr28_29112273     ASom    C    G        0      0        2 
  28 chr28_29112273     HCab    C    G        0      0        2 
  28 chr28_29112273     HPrz    C    G        0      0        2 
  28 chr28_29112273     ZBoe    C    G        0      0        2 
  28 chr28_29112273     ZGre    C    G        0      0        2 
  28 chr28_29112273     ZHar    C    G        1      2        2 
  28 chr28_29112273   Sample    C    G        0      0        2 
  28 chr28_29141561     AAsi    C    A        0      0        2 
  28 chr28_29141561     AKia    C    A        0      0        2 
  28 chr28_29141561     AOna    C    A        0      0        2 
  28 chr28_29141561     ASom    C    A        0      0        2 
  28 chr28_29141561     HCab    C    A        0      0        2 
  28 chr28_29141561     HPrz    C    A        0      0        2 
  28 chr28_29141561     ZBoe    C    A        0      0        2 
  28 chr28_29141561     ZGre    C    A      0.5      1        2 
  28 chr28_29141561     ZHar    C    A        0      0        2 
  28 chr28_29141561   Sample    C    A        0      0        2 
  28 chr28_29141777     AAsi    A    C        0      0        2 
  28 chr28_29141777     AKia    A    C        1      2        2 
  28 chr28_29141777     AOna    A    C        1      2        2 
  28 chr28_29141777     ASom    A    C        0      0        2 
  28 chr28_29141777     HCab    A    C        0      0        2 
  28 chr28_29141777     HPrz    A    C        0      0        2 
  28 chr28_29141777     ZBoe    A    C        0      0        2 
  28 chr28_29141777     ZGre    A    C        0      0        2 
  28 chr28_29141777     ZHar    A    C        0      0        2 
  28 chr28_29141777   Sample    A    C        0      0        2 
  28 chr28_29143937     AAsi    T    G        0      0        2 
  28 chr28_29143937     AKia    T    G        0      0        2 
  28 chr28_29143937     AOna    T    G        0      0        2 
  28 chr28_29143937     ASom    T    G        0      0        2 
  28 chr28_29143937     HCab    T    G        0      0        2 
  28 chr28_29143937     HPrz    T    G      0.5      1        2 
  28 chr28_29143937     ZBoe    T    G        0      0        2 
  28 chr28_29143937     ZGre    T    G        0      0        2 
  28 chr28_29143937     ZHar    T    G        0      0        2 
  28 chr28_29143937   Sample    T    G        0      0        2 
  28 chr28_29144286     AAsi    G    C        0      0        2 
  28 chr28_29144286     AKia    G    C        0      0        2 
  28 chr28_29144286     AOna    G    C        0      0        2 
  28 chr28_29144286     ASom    G    C        0      0        2 
  28 chr28_29144286     HCab    G    C        1      2        2 
  28 chr28_29144286     HPrz    G    C        1      2        2 
  28 chr28_29144286     ZBoe    G    C        0      0        2 
  28 chr28_29144286     ZGre    G    C        0      0        2 
  28 chr28_29144286     ZHar    G    C        0      0        2 
  28 chr28_29144286   Sample    G    C        1      2        2 
  28 chr28_29158231     AAsi    C    A        0      0        2 
  28 chr28_29158231     AKia    C    A        1      2        2 
  28 chr28_29158231     AOna    C    A        1      2        2 
  28 chr28_29158231     ASom    C    A        0      0        2 
  28 chr28_29158231     HCab    C    A        0      0        2 
  28 chr28_29158231     HPrz    C    A        0      0        2 
  28 chr28_29158231     ZBoe    C    A        0      0        2 
  28 chr28_29158231     ZGre    C    A        0      0        2 
  28 chr28_29158231     ZHar    C    A        0      0        2 
  28 chr28_29158231   Sample    C    A        0      0        2 
  28 chr28_29169803     AAsi    A    C        0      0        2 
  28 chr28_29169803     AKia    A    C        0      0        2 
  28 chr28_29169803     AOna    A    C        0      0        2 
  28 chr28_29169803     ASom    A    C        0      0        2 
  28 chr28_29169803     HCab    A    C        1      2        2 
  28 chr28_29169803     HPrz    A    C        1      2        2 
  28 chr28_29169803     ZBoe    A    C        0      0        2 
  28 chr28_29169803     ZGre    A    C        0      0        2 
  28 chr28_29169803     ZHar    A    C        0      0        2 
  28 chr28_29169803   Sample    A    C        1      2        2 
  28 chr28_29179148     AAsi    G    C        0      0        2 
  28 chr28_29179148     AKia    G    C        0      0        2 
  28 chr28_29179148     AOna    G    C        0      0        2 
  28 chr28_29179148     ASom    G    C        0      0        2 
  28 chr28_29179148     HCab    G    C        0      0        2 
  28 chr28_29179148     HPrz    G    C        0      0        2 
  28 chr28_29179148     ZBoe    G    C        0      0        2 
  28 chr28_29179148     ZGre    G    C        0      0        2 
  28 chr28_29179148     ZHar    G    C        1      2        2 
  28 chr28_29179148   Sample    G    C        0      0        2 
  28 chr28_29181644     AAsi    G    C        0      0        2 
  28 chr28_29181644     AKia    G    C        0      0        2 
  28 chr28_29181644     AOna    G    C        1      2        2 
  28 chr28_29181644     ASom    G    C        0      0        2 
  28 chr28_29181644     HCab    G    C        0      0        2 
  28 chr28_29181644     HPrz    G    C        0      0        2 
  28 chr28_29181644     ZBoe    G    C        0      0        2 
  28 chr28_29181644     ZGre    G    C        0      0        2 
  28 chr28_29181644     ZHar    G    C        0      0        2 
  28 chr28_29181644   Sample    G    C        0      0        2 
  28 chr28_29187323     AAsi    G    T        0      0        2 
  28 chr28_29187323     AKia    G    T        0      0        2 
  28 chr28_29187323     AOna    G    T        0      0        2 
  28 chr28_29187323     ASom    G    T        0      0        2 
  28 chr28_29187323     HCab    G    T      0.5      1        2 
  28 chr28_29187323     HPrz    G    T        0      0        2 
  28 chr28_29187323     ZBoe    G    T        0      0        2 
  28 chr28_29187323     ZGre    G    T        0      0        2 
  28 chr28_29187323     ZHar    G    T        0      0        2 
  28 chr28_29187323   Sample    G    T        0      0        2 
  28 chr28_29217660     AAsi    A    C        0      0        2 
  28 chr28_29217660     AKia    A    C      0.5      1        2 
  28 chr28_29217660     AOna    A    C        0      0        2 
  28 chr28_29217660     ASom    A    C        0      0        2 
  28 chr28_29217660     HCab    A    C        0      0        2 
  28 chr28_29217660     HPrz    A    C        0      0        2 
  28 chr28_29217660     ZBoe    A    C        0      0        2 
  28 chr28_29217660     ZGre    A    C        0      0        2 
  28 chr28_29217660     ZHar    A    C        0      0        2 
  28 chr28_29217660   Sample    A    C        0      0        2 
  28 chr28_29227059     AAsi    A    T        0      0        2 
  28 chr28_29227059     AKia    A    T        0      0        2 
  28 chr28_29227059     AOna    A    T        0      0        2 
  28 chr28_29227059     ASom    A    T        0      0        2 
  28 chr28_29227059     HCab    A    T      0.5      1        2 
  28 chr28_29227059     HPrz    A    T        0      0        2 
  28 chr28_29227059     ZBoe    A    T        0      0        2 
  28 chr28_29227059     ZGre    A    T        0      0        2 
  28 chr28_29227059     ZHar    A    T        0      0        2 
  28 chr28_29227059   Sample    A    T        1      2        2 
  28 chr28_29231027     AAsi    G    C        0      0        2 
  28 chr28_29231027     AKia    G    C        0      0        2 
  28 chr28_29231027     AOna    G    C        1      2        2 
  28 chr28_29231027     ASom    G    C        0      0        2 
  28 chr28_29231027     HCab    G    C        0      0        2 
  28 chr28_29231027     HPrz    G    C        0      0        2 
  28 chr28_29231027     ZBoe    G    C        0      0        2 
  28 chr28_29231027     ZGre    G    C        0      0        2 
  28 chr28_29231027     ZHar    G    C        0      0        2 
  28 chr28_29231027   Sample    G    C        0      0        2 
  28 chr28_29231089     AAsi    C    A        0      0        2 
  28 chr28_29231089     AKia    C    A        0      0        2 
  28 chr28_29231089     AOna    C    A        0      0        2 
  28 chr28_29231089     ASom    C    A        0      0        2 
  28 chr28_29231089     HCab    C    A        1      2        2 
  28 chr28_29231089     HPrz    C    A        1      2        2 
  28 chr28_29231089     ZBoe    C    A        0      0        2 
  28 chr28_29231089     ZGre    C    A        0      0        2 
  28 chr28_29231089     ZHar    C    A        0      0        2 
  28 chr28_29231089   Sample    C    A        1      2        2 
  28 chr28_29238215     AAsi    A    T        0      0        2 
  28 chr28_29238215     AKia    A    T        0      0        2 
  28 chr28_29238215     AOna    A    T        0      0        2 
  28 chr28_29238215     ASom    A    T        0      0        2 
  28 chr28_29238215     HCab    A    T        0      0        2 
  28 chr28_29238215     HPrz    A    T        0      0        2 
  28 chr28_29238215     ZBoe    A    T        0      0        2 
  28 chr28_29238215     ZGre    A    T        0      0        2 
  28 chr28_29238215     ZHar    A    T        1      2        2 
  28 chr28_29238215   Sample    A    T        0      0        2 
  28 chr28_29238398     AAsi    G    T        0      0        2 
  28 chr28_29238398     AKia    G    T        0      0        2 
  28 chr28_29238398     AOna    G    T        0      0        2 
  28 chr28_29238398     ASom    G    T        0      0        2 
  28 chr28_29238398     HCab    G    T        1      2        2 
  28 chr28_29238398     HPrz    G    T        1      2        2 
  28 chr28_29238398     ZBoe    G    T        0      0        2 
  28 chr28_29238398     ZGre    G    T        0      0        2 
  28 chr28_29238398     ZHar    G    T        0      0        2 
  28 chr28_29238398   Sample    G    T        1      2        2 
  28 chr28_29241659     AAsi    G    C        0      0        2 
  28 chr28_29241659     AKia    G    C        0      0        2 
  28 chr28_29241659     AOna    G    C        0      0        2 
  28 chr28_29241659     ASom    G    C        0      0        2 
  28 chr28_29241659     HCab    G    C        0      0        2 
  28 chr28_29241659     HPrz    G    C        0      0        2 
  28 chr28_29241659     ZBoe    G    C        0      0        2 
  28 chr28_29241659     ZGre    G    C        0      0        2 
  28 chr28_29241659     ZHar    G    C        1      2        2 
  28 chr28_29241659   Sample    G    C        0      0        2 
  28 chr28_29252644     AAsi    T    G        0      0        2 
  28 chr28_29252644     AKia    T    G      0.5      1        2 
  28 chr28_29252644     AOna    T    G        0      0        2 
  28 chr28_29252644     ASom    T    G        0      0        2 
  28 chr28_29252644     HCab    T    G        0      0        2 
  28 chr28_29252644     HPrz    T    G        0      0        2 
  28 chr28_29252644     ZBoe    T    G        0      0        2 
  28 chr28_29252644     ZGre    T    G        0      0        2 
  28 chr28_29252644     ZHar    T    G        0      0        2 
  28 chr28_29252644   Sample    T    G        0      0        2 
  28 chr28_29262599     AAsi    C    G        0      0        2 
  28 chr28_29262599     AKia    C    G      0.5      1        2 
  28 chr28_29262599     AOna    C    G        0      0        2 
  28 chr28_29262599     ASom    C    G        0      0        2 
  28 chr28_29262599     HCab    C    G        0      0        2 
  28 chr28_29262599     HPrz    C    G        0      0        2 
  28 chr28_29262599     ZBoe    C    G        0      0        2 
  28 chr28_29262599     ZGre    C    G        0      0        2 
  28 chr28_29262599     ZHar    C    G        0      0        2 
  28 chr28_29262599   Sample    C    G        0      0        2 
  28 chr28_29271204     AAsi    T    A        1      2        2 
  28 chr28_29271204     AKia    T    A        0      0        2 
  28 chr28_29271204     AOna    T    A        0      0        2 
  28 chr28_29271204     ASom    T    A        0      0        2 
  28 chr28_29271204     HCab    T    A        0      0        2 
  28 chr28_29271204     HPrz    T    A        0      0        2 
  28 chr28_29271204     ZBoe    T    A        0      0        2 
  28 chr28_29271204     ZGre    T    A        0      0        2 
  28 chr28_29271204     ZHar    T    A        0      0        2 
  28 chr28_29271204   Sample    T    A        0      0        2 
  28 chr28_29285688     AAsi    A    C        1      2        2 
  28 chr28_29285688     AKia    A    C        0      0        2 
  28 chr28_29285688     AOna    A    C        0      0        2 
  28 chr28_29285688     ASom    A    C        0      0        2 
  28 chr28_29285688     HCab    A    C        0      0        2 
  28 chr28_29285688     HPrz    A    C        0      0        2 
  28 chr28_29285688     ZBoe    A    C        0      0        2 
  28 chr28_29285688     ZGre    A    C        0      0        2 
  28 chr28_29285688     ZHar    A    C        0      0        2 
  28 chr28_29285688   Sample    A    C        0      0        2 
  28 chr28_29297189     AAsi    A    T        0      0        2 
  28 chr28_29297189     AKia    A    T        0      0        2 
  28 chr28_29297189     AOna    A    T        0      0        2 
  28 chr28_29297189     ASom    A    T        0      0        2 
  28 chr28_29297189     HCab    A    T        0      0        2 
  28 chr28_29297189     HPrz    A    T      0.5      1        2 
  28 chr28_29297189     ZBoe    A    T        0      0        2 
  28 chr28_29297189     ZGre    A    T        0      0        2 
  28 chr28_29297189     ZHar    A    T        0      0        2 
  28 chr28_29297189   Sample    A    T        0      0        2 
  28 chr28_29313404     AAsi    C    G        0      0        2 
  28 chr28_29313404     AKia    C    G        0      0        2 
  28 chr28_29313404     AOna    C    G        0      0        2 
  28 chr28_29313404     ASom    C    G        0      0        2 
  28 chr28_29313404     HCab    C    G        1      2        2 
  28 chr28_29313404     HPrz    C    G        1      2        2 
  28 chr28_29313404     ZBoe    C    G        0      0        2 
  28 chr28_29313404     ZGre    C    G        0      0        2 
  28 chr28_29313404     ZHar    C    G        0      0        2 
  28 chr28_29313404   Sample    C    G        1      2        2 
  28 chr28_29316034     AAsi    G    T        0      0        2 
  28 chr28_29316034     AKia    G    T        0      0        2 
  28 chr28_29316034     AOna    G    T        0      0        2 
  28 chr28_29316034     ASom    G    T        0      0        2 
  28 chr28_29316034     HCab    G    T        1      2        2 
  28 chr28_29316034     HPrz    G    T        1      2        2 
  28 chr28_29316034     ZBoe    G    T        0      0        2 
  28 chr28_29316034     ZGre    G    T        0      0        2 
  28 chr28_29316034     ZHar    G    T        0      0        2 
  28 chr28_29316034   Sample    G    T        1      2        2 
  28 chr28_29318622     AAsi    T    G        0      0        2 
  28 chr28_29318622     AKia    T    G        0      0        2 
  28 chr28_29318622     AOna    T    G        0      0        2 
  28 chr28_29318622     ASom    T    G        0      0        2 
  28 chr28_29318622     HCab    T    G        0      0        2 
  28 chr28_29318622     HPrz    T    G        0      0        2 
  28 chr28_29318622     ZBoe    T    G        0      0        2 
  28 chr28_29318622     ZGre    T    G        0      0        2 
  28 chr28_29318622     ZHar    T    G      0.5      1        2 
  28 chr28_29318622   Sample    T    G        0      0        2 
  28 chr28_29322284     AAsi    C    A        0      0        2 
  28 chr28_29322284     AKia    C    A        0      0        2 
  28 chr28_29322284     AOna    C    A        0      0        2 
  28 chr28_29322284     ASom    C    A        0      0        2 
  28 chr28_29322284     HCab    C    A        1      2        2 
  28 chr28_29322284     HPrz    C    A        1      2        2 
  28 chr28_29322284     ZBoe    C    A        0      0        2 
  28 chr28_29322284     ZGre    C    A        0      0        2 
  28 chr28_29322284     ZHar    C    A        0      0        2 
  28 chr28_29322284   Sample    C    A        0      0        2 
  28 chr28_29382611     AAsi    T    G        0      0        2 
  28 chr28_29382611     AKia    T    G        0      0        2 
  28 chr28_29382611     AOna    T    G        0      0        2 
  28 chr28_29382611     ASom    T    G        0      0        2 
  28 chr28_29382611     HCab    T    G        0      0        2 
  28 chr28_29382611     HPrz    T    G        0      0        2 
  28 chr28_29382611     ZBoe    T    G        0      0        2 
  28 chr28_29382611     ZGre    T    G        1      2        2 
  28 chr28_29382611     ZHar    T    G        0      0        2 
  28 chr28_29382611   Sample    T    G        0      0        2 
  28 chr28_29383194     AAsi    C    G      0.5      1        2 
  28 chr28_29383194     AKia    C    G        0      0        2 
  28 chr28_29383194     AOna    C    G        0      0        2 
  28 chr28_29383194     ASom    C    G        0      0        2 
  28 chr28_29383194     HCab    C    G        0      0        2 
  28 chr28_29383194     HPrz    C    G        0      0        2 
  28 chr28_29383194     ZBoe    C    G        0      0        2 
  28 chr28_29383194     ZGre    C    G        0      0        2 
  28 chr28_29383194     ZHar    C    G        0      0        2 
  28 chr28_29383194   Sample    C    G        0      0        2 
  28 chr28_29383900     AAsi    C    G        0      0        2 
  28 chr28_29383900     AKia    C    G        0      0        2 
  28 chr28_29383900     AOna    C    G        0      0        2 
  28 chr28_29383900     ASom    C    G        0      0        2 
  28 chr28_29383900     HCab    C    G        1      2        2 
  28 chr28_29383900     HPrz    C    G        1      2        2 
  28 chr28_29383900     ZBoe    C    G        0      0        2 
  28 chr28_29383900     ZGre    C    G        0      0        2 
  28 chr28_29383900     ZHar    C    G        0      0        2 
  28 chr28_29383900   Sample    C    G        1      2        2 
  28 chr28_29387994     AAsi    G    T        0      0        2 
  28 chr28_29387994     AKia    G    T        0      0        2 
  28 chr28_29387994     AOna    G    T        0      0        2 
  28 chr28_29387994     ASom    G    T        0      0        2 
  28 chr28_29387994     HCab    G    T        0      0        2 
  28 chr28_29387994     HPrz    G    T        0      0        2 
  28 chr28_29387994     ZBoe    G    T      0.5      1        2 
  28 chr28_29387994     ZGre    G    T        0      0        2 
  28 chr28_29387994     ZHar    G    T        0      0        2 
  28 chr28_29387994   Sample    G    T        0      0        2 
  28 chr28_29395932     AAsi    G    C        0      0        2 
  28 chr28_29395932     AKia    G    C        0      0        2 
  28 chr28_29395932     AOna    G    C        0      0        2 
  28 chr28_29395932     ASom    G    C        0      0        2 
  28 chr28_29395932     HCab    G    C        0      0        2 
  28 chr28_29395932     HPrz    G    C        0      0        2 
  28 chr28_29395932     ZBoe    G    C        0      0        2 
  28 chr28_29395932     ZGre    G    C        1      2        2 
  28 chr28_29395932     ZHar    G    C        1      2        2 
  28 chr28_29395932   Sample    G    C        0      0        2 
  28 chr28_29420213     AAsi    C    G        0      0        2 
  28 chr28_29420213     AKia    C    G        0      0        2 
  28 chr28_29420213     AOna    C    G        0      0        2 
  28 chr28_29420213     ASom    C    G        0      0        2 
  28 chr28_29420213     HCab    C    G        1      2        2 
  28 chr28_29420213     HPrz    C    G        1      2        2 
  28 chr28_29420213     ZBoe    C    G        0      0        2 
  28 chr28_29420213     ZGre    C    G        0      0        2 
  28 chr28_29420213     ZHar    C    G        0      0        2 
  28 chr28_29420213   Sample    C    G        1      2        2 
  28 chr28_29501579     AAsi    G    T        0      0        2 
  28 chr28_29501579     AKia    G    T      0.5      1        2 
  28 chr28_29501579     AOna    G    T        0      0        2 
  28 chr28_29501579     ASom    G    T        0      0        2 
  28 chr28_29501579     HCab    G    T        0      0        2 
  28 chr28_29501579     HPrz    G    T        0      0        2 
  28 chr28_29501579     ZBoe    G    T        0      0        2 
  28 chr28_29501579     ZGre    G    T        0      0        2 
  28 chr28_29501579     ZHar    G    T        0      0        2 
  28 chr28_29501579   Sample    G    T        0      0        2 
  28 chr28_29512577     AAsi    A    T      0.5      1        2 
  28 chr28_29512577     AKia    A    T        0      0        2 
  28 chr28_29512577     AOna    A    T        0      0        2 
  28 chr28_29512577     ASom    A    T        0      0        2 
  28 chr28_29512577     HCab    A    T        0      0        2 
  28 chr28_29512577     HPrz    A    T        0      0        2 
  28 chr28_29512577     ZBoe    A    T        0      0        2 
  28 chr28_29512577     ZGre    A    T        0      0        2 
  28 chr28_29512577     ZHar    A    T        0      0        2 
  28 chr28_29512577   Sample    A    T        0      0        2 
  28 chr28_29522218     AAsi    G    C        1      2        2 
  28 chr28_29522218     AKia    G    C        0      0        2 
  28 chr28_29522218     AOna    G    C        0      0        2 
  28 chr28_29522218     ASom    G    C        1      2        2 
  28 chr28_29522218     HCab    G    C        0      0        2 
  28 chr28_29522218     HPrz    G    C        0      0        2 
  28 chr28_29522218     ZBoe    G    C        0      0        2 
  28 chr28_29522218     ZGre    G    C        0      0        2 
  28 chr28_29522218     ZHar    G    C        0      0        2 
  28 chr28_29522218   Sample    G    C        0      0        2 
  28 chr28_29532566     AAsi    A    C        0      0        2 
  28 chr28_29532566     AKia    A    C        0      0        2 
  28 chr28_29532566     AOna    A    C        0      0        2 
  28 chr28_29532566     ASom    A    C        0      0        2 
  28 chr28_29532566     HCab    A    C        0      0        2 
  28 chr28_29532566     HPrz    A    C        0      0        2 
  28 chr28_29532566     ZBoe    A    C        0      0        2 
  28 chr28_29532566     ZGre    A    C        0      0        2 
  28 chr28_29532566     ZHar    A    C        1      2        2 
  28 chr28_29532566   Sample    A    C        0      0        2 
  28 chr28_29550650     AAsi    G    T        0      0        2 
  28 chr28_29550650     AKia    G    T      0.5      1        2 
  28 chr28_29550650     AOna    G    T        0      0        2 
  28 chr28_29550650     ASom    G    T        0      0        2 
  28 chr28_29550650     HCab    G    T        0      0        2 
  28 chr28_29550650     HPrz    G    T        0      0        2 
  28 chr28_29550650     ZBoe    G    T        0      0        2 
  28 chr28_29550650     ZGre    G    T        0      0        2 
  28 chr28_29550650     ZHar    G    T        0      0        2 
  28 chr28_29550650   Sample    G    T        0      0        2 
  28 chr28_29579807     AAsi    A    C        0      0        2 
  28 chr28_29579807     AKia    A    C        0      0        2 
  28 chr28_29579807     AOna    A    C        1      2        2 
  28 chr28_29579807     ASom    A    C        0      0        2 
  28 chr28_29579807     HCab    A    C        0      0        2 
  28 chr28_29579807     HPrz    A    C        0      0        2 
  28 chr28_29579807     ZBoe    A    C        0      0        2 
  28 chr28_29579807     ZGre    A    C        0      0        2 
  28 chr28_29579807     ZHar    A    C        0      0        2 
  28 chr28_29579807   Sample    A    C        0      0        2 
  28 chr28_29585456     AAsi    G    T        0      0        2 
  28 chr28_29585456     AKia    G    T        0      0        2 
  28 chr28_29585456     AOna    G    T        0      0        2 
  28 chr28_29585456     ASom    G    T        0      0        2 
  28 chr28_29585456     HCab    G    T        0      0        2 
  28 chr28_29585456     HPrz    G    T        0      0        2 
  28 chr28_29585456     ZBoe    G    T        0      0        2 
  28 chr28_29585456     ZGre    G    T        1      2        2 
  28 chr28_29585456     ZHar    G    T        0      0        2 
  28 chr28_29585456   Sample    G    T        0      0        2 
  28 chr28_29609389     AAsi    T    A        0      0        2 
  28 chr28_29609389     AKia    T    A        0      0        2 
  28 chr28_29609389     AOna    T    A        0      0        2 
  28 chr28_29609389     ASom    T    A        0      0        2 
  28 chr28_29609389     HCab    T    A      0.5      1        2 
  28 chr28_29609389     HPrz    T    A        1      2        2 
  28 chr28_29609389     ZBoe    T    A        0      0        2 
  28 chr28_29609389     ZGre    T    A        0      0        2 
  28 chr28_29609389     ZHar    T    A        0      0        2 
  28 chr28_29609389   Sample    T    A        1      2        2 
  28 chr28_29610921     AAsi    T    G        0      0        2 
  28 chr28_29610921     AKia    T    G        1      2        2 
  28 chr28_29610921     AOna    T    G        0      0        2 
  28 chr28_29610921     ASom    T    G        0      0        2 
  28 chr28_29610921     HCab    T    G        0      0        2 
  28 chr28_29610921     HPrz    T    G        0      0        2 
  28 chr28_29610921     ZBoe    T    G        0      0        2 
  28 chr28_29610921     ZGre    T    G        0      0        2 
  28 chr28_29610921     ZHar    T    G        0      0        2 
  28 chr28_29610921   Sample    T    G        0      0        2 
  28 chr28_29614307     AAsi    T    G        0      0        2 
  28 chr28_29614307     AKia    T    G        0      0        2 
  28 chr28_29614307     AOna    T    G        0      0        2 
  28 chr28_29614307     ASom    T    G        0      0        2 
  28 chr28_29614307     HCab    T    G        0      0        2 
  28 chr28_29614307     HPrz    T    G        0      0        2 
  28 chr28_29614307     ZBoe    T    G      0.5      1        2 
  28 chr28_29614307     ZGre    T    G        0      0        2 
  28 chr28_29614307     ZHar    T    G        0      0        2 
  28 chr28_29614307   Sample    T    G        0      0        2 
  28 chr28_29615560     AAsi    G    C        0      0        2 
  28 chr28_29615560     AKia    G    C        0      0        2 
  28 chr28_29615560     AOna    G    C        0      0        2 
  28 chr28_29615560     ASom    G    C        0      0        2 
  28 chr28_29615560     HCab    G    C      0.5      1        2 
  28 chr28_29615560     HPrz    G    C        0      0        2 
  28 chr28_29615560     ZBoe    G    C        0      0        2 
  28 chr28_29615560     ZGre    G    C        0      0        2 
  28 chr28_29615560     ZHar    G    C        0      0        2 
  28 chr28_29615560   Sample    G    C        0      0        2 
  28 chr28_29621788     AAsi    G    C        0      0        2 
  28 chr28_29621788     AKia    G    C        0      0        2 
  28 chr28_29621788     AOna    G    C        0      0        2 
  28 chr28_29621788     ASom    G    C        0      0        2 
  28 chr28_29621788     HCab    G    C        0      0        2 
  28 chr28_29621788     HPrz    G    C        0      0        2 
  28 chr28_29621788     ZBoe    G    C      0.5      1        2 
  28 chr28_29621788     ZGre    G    C        0      0        2 
  28 chr28_29621788     ZHar    G    C        0      0        2 
  28 chr28_29621788   Sample    G    C        0      0        2 
  28 chr28_29626711     AAsi    A    C        0      0        2 
  28 chr28_29626711     AKia    A    C        0      0        2 
  28 chr28_29626711     AOna    A    C        0      0        2 
  28 chr28_29626711     ASom    A    C        0      0        2 
  28 chr28_29626711     HCab    A    C        0      0        2 
  28 chr28_29626711     HPrz    A    C      0.5      1        2 
  28 chr28_29626711     ZBoe    A    C        0      0        2 
  28 chr28_29626711     ZGre    A    C        0      0        2 
  28 chr28_29626711     ZHar    A    C        0      0        2 
  28 chr28_29626711   Sample    A    C        0      0        2 
  28 chr28_29635154     AAsi    G    T        0      0        2 
  28 chr28_29635154     AKia    G    T        0      0        2 
  28 chr28_29635154     AOna    G    T        0      0        2 
  28 chr28_29635154     ASom    G    T        0      0        2 
  28 chr28_29635154     HCab    G    T        0      0        2 
  28 chr28_29635154     HPrz    G    T        0      0        2 
  28 chr28_29635154     ZBoe    G    T        1      2        2 
  28 chr28_29635154     ZGre    G    T        0      0        2 
  28 chr28_29635154     ZHar    G    T        0      0        2 
  28 chr28_29635154   Sample    G    T        0      0        2 
  28 chr28_29681513     AAsi    C    A        0      0        2 
  28 chr28_29681513     AKia    C    A        0      0        2 
  28 chr28_29681513     AOna    C    A        1      2        2 
  28 chr28_29681513     ASom    C    A        0      0        2 
  28 chr28_29681513     HCab    C    A        0      0        2 
  28 chr28_29681513     HPrz    C    A        0      0        2 
  28 chr28_29681513     ZBoe    C    A        0      0        2 
  28 chr28_29681513     ZGre    C    A        0      0        2 
  28 chr28_29681513     ZHar    C    A        0      0        2 
  28 chr28_29681513   Sample    C    A        0      0        2 
  28 chr28_29684878     AAsi    G    C        0      0        2 
  28 chr28_29684878     AKia    G    C        0      0        2 
  28 chr28_29684878     AOna    G    C        0      0        2 
  28 chr28_29684878     ASom    G    C        0      0        2 
  28 chr28_29684878     HCab    G    C        0      0        2 
  28 chr28_29684878     HPrz    G    C        0      0        2 
  28 chr28_29684878     ZBoe    G    C        0      0        2 
  28 chr28_29684878     ZGre    G    C        1      2        2 
  28 chr28_29684878     ZHar    G    C        0      0        2 
  28 chr28_29684878   Sample    G    C        0      0        2 
  28 chr28_29686021     AAsi    G    C        0      0        2 
  28 chr28_29686021     AKia    G    C      0.5      1        2 
  28 chr28_29686021     AOna    G    C        1      2        2 
  28 chr28_29686021     ASom    G    C        0      0        2 
  28 chr28_29686021     HCab    G    C        0      0        2 
  28 chr28_29686021     HPrz    G    C        0      0        2 
  28 chr28_29686021     ZBoe    G    C        0      0        2 
  28 chr28_29686021     ZGre    G    C        0      0        2 
  28 chr28_29686021     ZHar    G    C        0      0        2 
  28 chr28_29686021   Sample    G    C        0      0        2 
  28 chr28_29718730     AAsi    C    A        0      0        2 
  28 chr28_29718730     AKia    C    A        0      0        2 
  28 chr28_29718730     AOna    C    A        0      0        2 
  28 chr28_29718730     ASom    C    A        0      0        2 
  28 chr28_29718730     HCab    C    A      0.5      1        2 
  28 chr28_29718730     HPrz    C    A      0.5      1        2 
  28 chr28_29718730     ZBoe    C    A        0      0        2 
  28 chr28_29718730     ZGre    C    A        0      0        2 
  28 chr28_29718730     ZHar    C    A        0      0        2 
  28 chr28_29718730   Sample    C    A        1      2        2 
  28 chr28_29742598     AAsi    G    T        0      0        2 
  28 chr28_29742598     AKia    G    T        0      0        2 
  28 chr28_29742598     AOna    G    T        0      0        2 
  28 chr28_29742598     ASom    G    T        0      0        2 
  28 chr28_29742598     HCab    G    T        0      0        2 
  28 chr28_29742598     HPrz    G    T        0      0        2 
  28 chr28_29742598     ZBoe    G    T        0      0        2 
  28 chr28_29742598     ZGre    G    T        1      2        2 
  28 chr28_29742598     ZHar    G    T        0      0        2 
  28 chr28_29742598   Sample    G    T        0      0        2 
  28 chr28_29754918     AAsi    A    C        0      0        2 
  28 chr28_29754918     AKia    A    C        0      0        2 
  28 chr28_29754918     AOna    A    C        0      0        2 
  28 chr28_29754918     ASom    A    C        0      0        2 
  28 chr28_29754918     HCab    A    C        0      0        2 
  28 chr28_29754918     HPrz    A    C        0      0        2 
  28 chr28_29754918     ZBoe    A    C      0.5      1        2 
  28 chr28_29754918     ZGre    A    C        0      0        2 
  28 chr28_29754918     ZHar    A    C        0      0        2 
  28 chr28_29754918   Sample    A    C        0      0        2 
  28 chr28_29778020     AAsi    G    T        0      0        2 
  28 chr28_29778020     AKia    G    T        1      2        2 
  28 chr28_29778020     AOna    G    T        0      0        2 
  28 chr28_29778020     ASom    G    T        0      0        2 
  28 chr28_29778020     HCab    G    T        0      0        2 
  28 chr28_29778020     HPrz    G    T        0      0        2 
  28 chr28_29778020     ZBoe    G    T        0      0        2 
  28 chr28_29778020     ZGre    G    T        0      0        2 
  28 chr28_29778020     ZHar    G    T        0      0        2 
  28 chr28_29778020   Sample    G    T        0      0        2 
  28 chr28_29789544     AAsi    T    G      0.5      1        2 
  28 chr28_29789544     AKia    T    G        0      0        2 
  28 chr28_29789544     AOna    T    G        0      0        2 
  28 chr28_29789544     ASom    T    G        0      0        2 
  28 chr28_29789544     HCab    T    G        0      0        2 
  28 chr28_29789544     HPrz    T    G        0      0        2 
  28 chr28_29789544     ZBoe    T    G        0      0        2 
  28 chr28_29789544     ZGre    T    G        0      0        2 
  28 chr28_29789544     ZHar    T    G        0      0        2 
  28 chr28_29789544   Sample    T    G        0      0        2 
  28 chr28_29826783     AAsi    T    A        0      0        2 
  28 chr28_29826783     AKia    T    A        0      0        2 
  28 chr28_29826783     AOna    T    A        0      0        2 
  28 chr28_29826783     ASom    T    A        0      0        2 
  28 chr28_29826783     HCab    T    A        1      2        2 
  28 chr28_29826783     HPrz    T    A        1      2        2 
  28 chr28_29826783     ZBoe    T    A        0      0        2 
  28 chr28_29826783     ZGre    T    A        0      0        2 
  28 chr28_29826783     ZHar    T    A        0      0        2 
  28 chr28_29826783   Sample    T    A        1      2        2 
  28 chr28_29827366     AAsi    G    T        0      0        2 
  28 chr28_29827366     AKia    G    T        0      0        2 
  28 chr28_29827366     AOna    G    T        0      0        2 
  28 chr28_29827366     ASom    G    T        0      0        2 
  28 chr28_29827366     HCab    G    T        0      0        2 
  28 chr28_29827366     HPrz    G    T        0      0        2 
  28 chr28_29827366     ZBoe    G    T        0      0        2 
  28 chr28_29827366     ZGre    G    T        1      2        2 
  28 chr28_29827366     ZHar    G    T        0      0        2 
  28 chr28_29827366   Sample    G    T        0      0        2 
  28 chr28_29861063     AAsi    A    C        0      0        2 
  28 chr28_29861063     AKia    A    C        0      0        2 
  28 chr28_29861063     AOna    A    C        0      0        2 
  28 chr28_29861063     ASom    A    C        0      0        2 
  28 chr28_29861063     HCab    A    C        1      2        2 
  28 chr28_29861063     HPrz    A    C        1      2        2 
  28 chr28_29861063     ZBoe    A    C        0      0        2 
  28 chr28_29861063     ZGre    A    C        0      0        2 
  28 chr28_29861063     ZHar    A    C        0      0        2 
  28 chr28_29861063   Sample    A    C        1      2        2 
  28 chr28_29869640     AAsi    C    G        0      0        2 
  28 chr28_29869640     AKia    C    G        0      0        2 
  28 chr28_29869640     AOna    C    G        0      0        2 
  28 chr28_29869640     ASom    C    G        0      0        2 
  28 chr28_29869640     HCab    C    G        1      2        2 
  28 chr28_29869640     HPrz    C    G        1      2        2 
  28 chr28_29869640     ZBoe    C    G        0      0        2 
  28 chr28_29869640     ZGre    C    G        0      0        2 
  28 chr28_29869640     ZHar    C    G        0      0        2 
  28 chr28_29869640   Sample    C    G        1      2        2 
  28 chr28_29873714     AAsi    C    G        0      0        2 
  28 chr28_29873714     AKia    C    G        0      0        2 
  28 chr28_29873714     AOna    C    G        0      0        2 
  28 chr28_29873714     ASom    C    G        0      0        2 
  28 chr28_29873714     HCab    C    G        0      0        2 
  28 chr28_29873714     HPrz    C    G      0.5      1        2 
  28 chr28_29873714     ZBoe    C    G        0      0        2 
  28 chr28_29873714     ZGre    C    G        0      0        2 
  28 chr28_29873714     ZHar    C    G        0      0        2 
  28 chr28_29873714   Sample    C    G        0      0        2 
  28 chr28_29876369     AAsi    C    A        0      0        2 
  28 chr28_29876369     AKia    C    A        0      0        2 
  28 chr28_29876369     AOna    C    A        1      2        2 
  28 chr28_29876369     ASom    C    A        0      0        2 
  28 chr28_29876369     HCab    C    A        0      0        2 
  28 chr28_29876369     HPrz    C    A        0      0        2 
  28 chr28_29876369     ZBoe    C    A        0      0        2 
  28 chr28_29876369     ZGre    C    A        0      0        2 
  28 chr28_29876369     ZHar    C    A        0      0        2 
  28 chr28_29876369   Sample    C    A        0      0        2 
  28 chr28_29879878     AAsi    G    C        0      0        2 
  28 chr28_29879878     AKia    G    C        0      0        2 
  28 chr28_29879878     AOna    G    C        0      0        2 
  28 chr28_29879878     ASom    G    C        0      0        2 
  28 chr28_29879878     HCab    G    C        1      2        2 
  28 chr28_29879878     HPrz    G    C        1      2        2 
  28 chr28_29879878     ZBoe    G    C        0      0        2 
  28 chr28_29879878     ZGre    G    C        0      0        2 
  28 chr28_29879878     ZHar    G    C        0      0        2 
  28 chr28_29879878   Sample    G    C        1      2        2 
  28 chr28_29882550     AAsi    C    G        0      0        2 
  28 chr28_29882550     AKia    C    G        1      2        2 
  28 chr28_29882550     AOna    C    G        0      0        2 
  28 chr28_29882550     ASom    C    G        0      0        2 
  28 chr28_29882550     HCab    C    G        0      0        2 
  28 chr28_29882550     HPrz    C    G        0      0        2 
  28 chr28_29882550     ZBoe    C    G        0      0        2 
  28 chr28_29882550     ZGre    C    G        0      0        2 
  28 chr28_29882550     ZHar    C    G        0      0        2 
  28 chr28_29882550   Sample    C    G        0      0        2 
  28 chr28_29895389     AAsi    C    G        0      0        2 
  28 chr28_29895389     AKia    C    G        0      0        2 
  28 chr28_29895389     AOna    C    G        0      0        2 
  28 chr28_29895389     ASom    C    G        0      0        2 
  28 chr28_29895389     HCab    C    G        1      2        2 
  28 chr28_29895389     HPrz    C    G        1      2        2 
  28 chr28_29895389     ZBoe    C    G        0      0        2 
  28 chr28_29895389     ZGre    C    G        0      0        2 
  28 chr28_29895389     ZHar    C    G        0      0        2 
  28 chr28_29895389   Sample    C    G        1      2        2 
  28 chr28_29897529     AAsi    T    A        0      0        2 
  28 chr28_29897529     AKia    T    A        0      0        2 
  28 chr28_29897529     AOna    T    A        0      0        2 
  28 chr28_29897529     ASom    T    A        0      0        2 
  28 chr28_29897529     HCab    T    A        1      2        2 
  28 chr28_29897529     HPrz    T    A        1      2        2 
  28 chr28_29897529     ZBoe    T    A        0      0        2 
  28 chr28_29897529     ZGre    T    A        0      0        2 
  28 chr28_29897529     ZHar    T    A        0      0        2 
  28 chr28_29897529   Sample    T    A        1      2        2 
  28 chr28_29898390     AAsi    G    T        0      0        2 
  28 chr28_29898390     AKia    G    T        1      2        2 
  28 chr28_29898390     AOna    G    T        1      2        2 
  28 chr28_29898390     ASom    G    T        0      0        2 
  28 chr28_29898390     HCab    G    T        0      0        2 
  28 chr28_29898390     HPrz    G    T        0      0        2 
  28 chr28_29898390     ZBoe    G    T        0      0        2 
  28 chr28_29898390     ZGre    G    T        0      0        2 
  28 chr28_29898390     ZHar    G    T        0      0        2 
  28 chr28_29898390   Sample    G    T        0      0        2 
  28 chr28_29911149     AAsi    C    G        0      0        2 
  28 chr28_29911149     AKia    C    G        0      0        2 
  28 chr28_29911149     AOna    C    G        0      0        2 
  28 chr28_29911149     ASom    C    G        0      0        2 
  28 chr28_29911149     HCab    C    G        0      0        2 
  28 chr28_29911149     HPrz    C    G      0.5      1        2 
  28 chr28_29911149     ZBoe    C    G        0      0        2 
  28 chr28_29911149     ZGre    C    G        0      0        2 
  28 chr28_29911149     ZHar    C    G        0      0        2 
  28 chr28_29911149   Sample    C    G        0      0        2 
  28 chr28_29914444     AAsi    C    A        0      0        2 
  28 chr28_29914444     AKia    C    A        0      0        2 
  28 chr28_29914444     AOna    C    A        0      0        2 
  28 chr28_29914444     ASom    C    A        0      0        2 
  28 chr28_29914444     HCab    C    A        1      2        2 
  28 chr28_29914444     HPrz    C    A        1      2        2 
  28 chr28_29914444     ZBoe    C    A        0      0        2 
  28 chr28_29914444     ZGre    C    A        0      0        2 
  28 chr28_29914444     ZHar    C    A        0      0        2 
  28 chr28_29914444   Sample    C    A        1      2        2 
  28 chr28_29918826     AAsi    G    T        0      0        2 
  28 chr28_29918826     AKia    G    T        0      0        2 
  28 chr28_29918826     AOna    G    T        0      0        2 
  28 chr28_29918826     ASom    G    T        1      2        2 
  28 chr28_29918826     HCab    G    T        0      0        2 
  28 chr28_29918826     HPrz    G    T        0      0        2 
  28 chr28_29918826     ZBoe    G    T        0      0        2 
  28 chr28_29918826     ZGre    G    T        0      0        2 
  28 chr28_29918826     ZHar    G    T        0      0        2 
  28 chr28_29918826   Sample    G    T        0      0        2 
  28 chr28_29986670     AAsi    T    G        0      0        2 
  28 chr28_29986670     AKia    T    G        0      0        2 
  28 chr28_29986670     AOna    T    G        0      0        2 
  28 chr28_29986670     ASom    T    G        0      0        2 
  28 chr28_29986670     HCab    T    G      0.5      1        2 
  28 chr28_29986670     HPrz    T    G        0      0        2 
  28 chr28_29986670     ZBoe    T    G        0      0        2 
  28 chr28_29986670     ZGre    T    G        0      0        2 
  28 chr28_29986670     ZHar    T    G        0      0        2 
  28 chr28_29986670   Sample    T    G        0      0        2 
  28 chr28_29992056     AAsi    T    G        0      0        2 
  28 chr28_29992056     AKia    T    G        0      0        2 
  28 chr28_29992056     AOna    T    G        0      0        2 
  28 chr28_29992056     ASom    T    G        0      0        2 
  28 chr28_29992056     HCab    T    G        1      2        2 
  28 chr28_29992056     HPrz    T    G        1      2        2 
  28 chr28_29992056     ZBoe    T    G        0      0        2 
  28 chr28_29992056     ZGre    T    G        0      0        2 
  28 chr28_29992056     ZHar    T    G        0      0        2 
  28 chr28_29992056   Sample    T    G        1      2        2 
  28 chr28_30011483     AAsi    G    T        0      0        2 
  28 chr28_30011483     AKia    G    T        0      0        2 
  28 chr28_30011483     AOna    G    T        0      0        2 
  28 chr28_30011483     ASom    G    T        0      0        2 
  28 chr28_30011483     HCab    G    T        1      2        2 
  28 chr28_30011483     HPrz    G    T        1      2        2 
  28 chr28_30011483     ZBoe    G    T        0      0        2 
  28 chr28_30011483     ZGre    G    T        0      0        2 
  28 chr28_30011483     ZHar    G    T        0      0        2 
  28 chr28_30011483   Sample    G    T        1      2        2 
  28 chr28_30024330     AAsi    C    A        0      0        2 
  28 chr28_30024330     AKia    C    A        0      0        2 
  28 chr28_30024330     AOna    C    A        0      0        2 
  28 chr28_30024330     ASom    C    A        0      0        2 
  28 chr28_30024330     HCab    C    A        0      0        2 
  28 chr28_30024330     HPrz    C    A        0      0        2 
  28 chr28_30024330     ZBoe    C    A        0      0        2 
  28 chr28_30024330     ZGre    C    A      0.5      1        2 
  28 chr28_30024330     ZHar    C    A        0      0        2 
  28 chr28_30024330   Sample    C    A        0      0        2 
  28 chr28_30042396     AAsi    T    G        0      0        2 
  28 chr28_30042396     AKia    T    G        0      0        2 
  28 chr28_30042396     AOna    T    G        0      0        2 
  28 chr28_30042396     ASom    T    G        0      0        2 
  28 chr28_30042396     HCab    T    G        1      2        2 
  28 chr28_30042396     HPrz    T    G        1      2        2 
  28 chr28_30042396     ZBoe    T    G        0      0        2 
  28 chr28_30042396     ZGre    T    G        0      0        2 
  28 chr28_30042396     ZHar    T    G        0      0        2 
  28 chr28_30042396   Sample    T    G        1      2        2 
  28 chr28_30072804     AAsi    T    G        0      0        2 
  28 chr28_30072804     AKia    T    G        0      0        2 
  28 chr28_30072804     AOna    T    G        0      0        2 
  28 chr28_30072804     ASom    T    G        0      0        2 
  28 chr28_30072804     HCab    T    G        1      2        2 
  28 chr28_30072804     HPrz    T    G        1      2        2 
  28 chr28_30072804     ZBoe    T    G        0      0        2 
  28 chr28_30072804     ZGre    T    G        0      0        2 
  28 chr28_30072804     ZHar    T    G        0      0        2 
  28 chr28_30072804   Sample    T    G        0      0        2 
  28 chr28_30083981     AAsi    C    A      0.5      1        2 
  28 chr28_30083981     AKia    C    A        0      0        2 
  28 chr28_30083981     AOna    C    A        0      0        2 
  28 chr28_30083981     ASom    C    A        0      0        2 
  28 chr28_30083981     HCab    C    A        0      0        2 
  28 chr28_30083981     HPrz    C    A        0      0        2 
  28 chr28_30083981     ZBoe    C    A        0      0        2 
  28 chr28_30083981     ZGre    C    A        0      0        2 
  28 chr28_30083981     ZHar    C    A        0      0        2 
  28 chr28_30083981   Sample    C    A        0      0        2 
  28 chr28_30104058     AAsi    G    C        0      0        2 
  28 chr28_30104058     AKia    G    C        0      0        2 
  28 chr28_30104058     AOna    G    C        0      0        2 
  28 chr28_30104058     ASom    G    C        0      0        2 
  28 chr28_30104058     HCab    G    C        0      0        2 
  28 chr28_30104058     HPrz    G    C        0      0        2 
  28 chr28_30104058     ZBoe    G    C        0      0        2 
  28 chr28_30104058     ZGre    G    C      0.5      1        2 
  28 chr28_30104058     ZHar    G    C        0      0        2 
  28 chr28_30104058   Sample    G    C        0      0        2 
  28 chr28_30126809     AAsi    G    T        0      0        2 
  28 chr28_30126809     AKia    G    T        0      0        2 
  28 chr28_30126809     AOna    G    T        0      0        2 
  28 chr28_30126809     ASom    G    T        0      0        2 
  28 chr28_30126809     HCab    G    T        1      2        2 
  28 chr28_30126809     HPrz    G    T        1      2        2 
  28 chr28_30126809     ZBoe    G    T        0      0        2 
  28 chr28_30126809     ZGre    G    T        0      0        2 
  28 chr28_30126809     ZHar    G    T        0      0        2 
  28 chr28_30126809   Sample    G    T        1      2        2 
  28 chr28_30129340     AAsi    G    T        0      0        2 
  28 chr28_30129340     AKia    G    T        0      0        2 
  28 chr28_30129340     AOna    G    T        0      0        2 
  28 chr28_30129340     ASom    G    T        0      0        2 
  28 chr28_30129340     HCab    G    T      0.5      1        2 
  28 chr28_30129340     HPrz    G    T      0.5      1        2 
  28 chr28_30129340     ZBoe    G    T        0      0        2 
  28 chr28_30129340     ZGre    G    T        0      0        2 
  28 chr28_30129340     ZHar    G    T        0      0        2 
  28 chr28_30129340   Sample    G    T        1      2        2 
  28 chr28_30135362     AAsi    G    C        0      0        2 
  28 chr28_30135362     AKia    G    C        0      0        2 
  28 chr28_30135362     AOna    G    C        1      2        2 
  28 chr28_30135362     ASom    G    C        0      0        2 
  28 chr28_30135362     HCab    G    C        0      0        2 
  28 chr28_30135362     HPrz    G    C        0      0        2 
  28 chr28_30135362     ZBoe    G    C        0      0        2 
  28 chr28_30135362     ZGre    G    C        0      0        2 
  28 chr28_30135362     ZHar    G    C        0      0        2 
  28 chr28_30135362   Sample    G    C        0      0        2 
  28 chr28_30144787     AAsi    C    A        0      0        2 
  28 chr28_30144787     AKia    C    A        0      0        2 
  28 chr28_30144787     AOna    C    A        0      0        2 
  28 chr28_30144787     ASom    C    A        0      0        2 
  28 chr28_30144787     HCab    C    A        0      0        2 
  28 chr28_30144787     HPrz    C    A        0      0        2 
  28 chr28_30144787     ZBoe    C    A        0      0        2 
  28 chr28_30144787     ZGre    C    A        1      2        2 
  28 chr28_30144787     ZHar    C    A        0      0        2 
  28 chr28_30144787   Sample    C    A        0      0        2 
  28 chr28_30150663     AAsi    T    G        1      2        2 
  28 chr28_30150663     AKia    T    G        0      0        2 
  28 chr28_30150663     AOna    T    G        0      0        2 
  28 chr28_30150663     ASom    T    G        0      0        2 
  28 chr28_30150663     HCab    T    G        0      0        2 
  28 chr28_30150663     HPrz    T    G        0      0        2 
  28 chr28_30150663     ZBoe    T    G        0      0        2 
  28 chr28_30150663     ZGre    T    G        0      0        2 
  28 chr28_30150663     ZHar    T    G        0      0        2 
  28 chr28_30150663   Sample    T    G        0      0        2 
  28 chr28_30173933     AAsi    T    A        0      0        2 
  28 chr28_30173933     AKia    T    A        0      0        2 
  28 chr28_30173933     AOna    T    A        0      0        2 
  28 chr28_30173933     ASom    T    A        0      0        2 
  28 chr28_30173933     HCab    T    A        1      2        2 
  28 chr28_30173933     HPrz    T    A        1      2        2 
  28 chr28_30173933     ZBoe    T    A        0      0        2 
  28 chr28_30173933     ZGre    T    A        0      0        2 
  28 chr28_30173933     ZHar    T    A        0      0        2 
  28 chr28_30173933   Sample    T    A        0      0        2 
  28 chr28_30177704     AAsi    G    C        0      0        2 
  28 chr28_30177704     AKia    G    C        0      0        2 
  28 chr28_30177704     AOna    G    C        0      0        2 
  28 chr28_30177704     ASom    G    C        0      0        2 
  28 chr28_30177704     HCab    G    C        1      2        2 
  28 chr28_30177704     HPrz    G    C        1      2        2 
  28 chr28_30177704     ZBoe    G    C        0      0        2 
  28 chr28_30177704     ZGre    G    C        0      0        2 
  28 chr28_30177704     ZHar    G    C        0      0        2 
  28 chr28_30177704   Sample    G    C        1      2        2 
  28 chr28_30181738     AAsi    A    T        0      0        2 
  28 chr28_30181738     AKia    A    T        0      0        2 
  28 chr28_30181738     AOna    A    T        0      0        2 
  28 chr28_30181738     ASom    A    T        0      0        2 
  28 chr28_30181738     HCab    A    T        1      2        2 
  28 chr28_30181738     HPrz    A    T        1      2        2 
  28 chr28_30181738     ZBoe    A    T        0      0        2 
  28 chr28_30181738     ZGre    A    T        0      0        2 
  28 chr28_30181738     ZHar    A    T        0      0        2 
  28 chr28_30181738   Sample    A    T        1      2        2 
  28 chr28_30202466     AAsi    T    A        0      0        2 
  28 chr28_30202466     AKia    T    A        0      0        2 
  28 chr28_30202466     AOna    T    A        0      0        2 
  28 chr28_30202466     ASom    T    A        0      0        2 
  28 chr28_30202466     HCab    T    A        1      2        2 
  28 chr28_30202466     HPrz    T    A        1      2        2 
  28 chr28_30202466     ZBoe    T    A        0      0        2 
  28 chr28_30202466     ZGre    T    A        0      0        2 
  28 chr28_30202466     ZHar    T    A        0      0        2 
  28 chr28_30202466   Sample    T    A        1      2        2 
  28 chr28_30207335     AAsi    G    C        0      0        2 
  28 chr28_30207335     AKia    G    C        0      0        2 
  28 chr28_30207335     AOna    G    C        0      0        2 
  28 chr28_30207335     ASom    G    C        0      0        2 
  28 chr28_30207335     HCab    G    C        1      2        2 
  28 chr28_30207335     HPrz    G    C        1      2        2 
  28 chr28_30207335     ZBoe    G    C        0      0        2 
  28 chr28_30207335     ZGre    G    C        0      0        2 
  28 chr28_30207335     ZHar    G    C        0      0        2 
  28 chr28_30207335   Sample    G    C        1      2        2 
  28 chr28_30218019     AAsi    T    A        0      0        2 
  28 chr28_30218019     AKia    T    A        0      0        2 
  28 chr28_30218019     AOna    T    A        0      0        2 
  28 chr28_30218019     ASom    T    A        0      0        2 
  28 chr28_30218019     HCab    T    A        0      0        2 
  28 chr28_30218019     HPrz    T    A        0      0        2 
  28 chr28_30218019     ZBoe    T    A      0.5      1        2 
  28 chr28_30218019     ZGre    T    A        0      0        2 
  28 chr28_30218019     ZHar    T    A        0      0        2 
  28 chr28_30218019   Sample    T    A        0      0        2 
  28 chr28_30247475     AAsi    T    A        0      0        2 
  28 chr28_30247475     AKia    T    A        0      0        2 
  28 chr28_30247475     AOna    T    A        0      0        2 
  28 chr28_30247475     ASom    T    A        0      0        2 
  28 chr28_30247475     HCab    T    A        0      0        2 
  28 chr28_30247475     HPrz    T    A        0      0        2 
  28 chr28_30247475     ZBoe    T    A        0      0        2 
  28 chr28_30247475     ZGre    T    A        0      0        2 
  28 chr28_30247475     ZHar    T    A      0.5      1        2 
  28 chr28_30247475   Sample    T    A        0      0        2 
  28 chr28_30273741     AAsi    C    G        0      0        2 
  28 chr28_30273741     AKia    C    G        0      0        2 
  28 chr28_30273741     AOna    C    G        1      2        2 
  28 chr28_30273741     ASom    C    G        0      0        2 
  28 chr28_30273741     HCab    C    G        0      0        2 
  28 chr28_30273741     HPrz    C    G        0      0        2 
  28 chr28_30273741     ZBoe    C    G        0      0        2 
  28 chr28_30273741     ZGre    C    G        0      0        2 
  28 chr28_30273741     ZHar    C    G        0      0        2 
  28 chr28_30273741   Sample    C    G        0      0        2 
  28 chr28_30276293     AAsi    C    G        0      0        2 
  28 chr28_30276293     AKia    C    G        0      0        2 
  28 chr28_30276293     AOna    C    G        0      0        2 
  28 chr28_30276293     ASom    C    G        0      0        2 
  28 chr28_30276293     HCab    C    G        1      2        2 
  28 chr28_30276293     HPrz    C    G        1      2        2 
  28 chr28_30276293     ZBoe    C    G        0      0        2 
  28 chr28_30276293     ZGre    C    G        0      0        2 
  28 chr28_30276293     ZHar    C    G        0      0        2 
  28 chr28_30276293   Sample    C    G        1      2        2 
  28 chr28_30290797     AAsi    C    A        0      0        2 
  28 chr28_30290797     AKia    C    A      0.5      1        2 
  28 chr28_30290797     AOna    C    A        0      0        2 
  28 chr28_30290797     ASom    C    A        0      0        2 
  28 chr28_30290797     HCab    C    A        0      0        2 
  28 chr28_30290797     HPrz    C    A        0      0        2 
  28 chr28_30290797     ZBoe    C    A        0      0        2 
  28 chr28_30290797     ZGre    C    A        0      0        2 
  28 chr28_30290797     ZHar    C    A        0      0        2 
  28 chr28_30290797   Sample    C    A        0      0        2 
  28 chr28_30336292     AAsi    G    C        0      0        2 
  28 chr28_30336292     AKia    G    C        0      0        2 
  28 chr28_30336292     AOna    G    C        0      0        2 
  28 chr28_30336292     ASom    G    C        0      0        2 
  28 chr28_30336292     HCab    G    C        1      2        2 
  28 chr28_30336292     HPrz    G    C        0      0        2 
  28 chr28_30336292     ZBoe    G    C        0      0        2 
  28 chr28_30336292     ZGre    G    C        0      0        2 
  28 chr28_30336292     ZHar    G    C        0      0        2 
  28 chr28_30336292   Sample    G    C        1      2        2 
  28 chr28_30365539     AAsi    C    A        0      0        2 
  28 chr28_30365539     AKia    C    A        0      0        2 
  28 chr28_30365539     AOna    C    A        0      0        2 
  28 chr28_30365539     ASom    C    A        0      0        2 
  28 chr28_30365539     HCab    C    A        1      2        2 
  28 chr28_30365539     HPrz    C    A        1      2        2 
  28 chr28_30365539     ZBoe    C    A        0      0        2 
  28 chr28_30365539     ZGre    C    A        0      0        2 
  28 chr28_30365539     ZHar    C    A        0      0        2 
  28 chr28_30365539   Sample    C    A        1      2        2 
  28 chr28_30389310     AAsi    C    G        0      0        2 
  28 chr28_30389310     AKia    C    G        0      0        2 
  28 chr28_30389310     AOna    C    G        0      0        2 
  28 chr28_30389310     ASom    C    G        0      0        2 
  28 chr28_30389310     HCab    C    G        1      2        2 
  28 chr28_30389310     HPrz    C    G        1      2        2 
  28 chr28_30389310     ZBoe    C    G      0.5      1        2 
  28 chr28_30389310     ZGre    C    G        0      0        2 
  28 chr28_30389310     ZHar    C    G        1      2        2 
  28 chr28_30389310   Sample    C    G        1      2        2 
  28 chr28_30391532     AAsi    G    C        1      2        2 
  28 chr28_30391532     AKia    G    C        1      2        2 
  28 chr28_30391532     AOna    G    C        1      2        2 
  28 chr28_30391532     ASom    G    C        1      2        2 
  28 chr28_30391532     HCab    G    C        0      0        2 
  28 chr28_30391532     HPrz    G    C        0      0        2 
  28 chr28_30391532     ZBoe    G    C        0      0        2 
  28 chr28_30391532     ZGre    G    C        0      0        2 
  28 chr28_30391532     ZHar    G    C        0      0        2 
  28 chr28_30391532   Sample    G    C        0      0        2 
  28 chr28_30391973     AAsi    A    T        0      0        2 
  28 chr28_30391973     AKia    A    T        0      0        2 
  28 chr28_30391973     AOna    A    T        0      0        2 
  28 chr28_30391973     ASom    A    T        0      0        2 
  28 chr28_30391973     HCab    A    T        0      0        2 
  28 chr28_30391973     HPrz    A    T        0      0        2 
  28 chr28_30391973     ZBoe    A    T        0      0        2 
  28 chr28_30391973     ZGre    A    T      0.5      1        2 
  28 chr28_30391973     ZHar    A    T        0      0        2 
  28 chr28_30391973   Sample    A    T        0      0        2 
  28 chr28_30412748     AAsi    G    C        0      0        2 
  28 chr28_30412748     AKia    G    C        0      0        2 
  28 chr28_30412748     AOna    G    C        0      0        2 
  28 chr28_30412748     ASom    G    C        1      2        2 
  28 chr28_30412748     HCab    G    C        0      0        2 
  28 chr28_30412748     HPrz    G    C        0      0        2 
  28 chr28_30412748     ZBoe    G    C        0      0        2 
  28 chr28_30412748     ZGre    G    C        0      0        2 
  28 chr28_30412748     ZHar    G    C        0      0        2 
  28 chr28_30412748   Sample    G    C        0      0        2 
  28 chr28_30424373     AAsi    T    G        0      0        2 
  28 chr28_30424373     AKia    T    G        0      0        2 
  28 chr28_30424373     AOna    T    G        0      0        2 
  28 chr28_30424373     ASom    T    G        0      0        2 
  28 chr28_30424373     HCab    T    G        1      2        2 
  28 chr28_30424373     HPrz    T    G        1      2        2 
  28 chr28_30424373     ZBoe    T    G        0      0        2 
  28 chr28_30424373     ZGre    T    G        0      0        2 
  28 chr28_30424373     ZHar    T    G        0      0        2 
  28 chr28_30424373   Sample    T    G        1      2        2 
  28 chr28_30434135     AAsi    G    T        0      0        2 
  28 chr28_30434135     AKia    G    T        0      0        2 
  28 chr28_30434135     AOna    G    T        0      0        2 
  28 chr28_30434135     ASom    G    T        0      0        2 
  28 chr28_30434135     HCab    G    T        0      0        2 
  28 chr28_30434135     HPrz    G    T        0      0        2 
  28 chr28_30434135     ZBoe    G    T        0      0        2 
  28 chr28_30434135     ZGre    G    T        1      2        2 
  28 chr28_30434135     ZHar    G    T        0      0        2 
  28 chr28_30434135   Sample    G    T        0      0        2 
  28 chr28_30442620     AAsi    G    C        1      2        2 
  28 chr28_30442620     AKia    G    C        0      0        2 
  28 chr28_30442620     AOna    G    C        0      0        2 
  28 chr28_30442620     ASom    G    C        0      0        2 
  28 chr28_30442620     HCab    G    C        0      0        2 
  28 chr28_30442620     HPrz    G    C        0      0        2 
  28 chr28_30442620     ZBoe    G    C        0      0        2 
  28 chr28_30442620     ZGre    G    C        0      0        2 
  28 chr28_30442620     ZHar    G    C        0      0        2 
  28 chr28_30442620   Sample    G    C        0      0        2 
  28 chr28_30466151     AAsi    G    C        0      0        2 
  28 chr28_30466151     AKia    G    C        0      0        2 
  28 chr28_30466151     AOna    G    C        0      0        2 
  28 chr28_30466151     ASom    G    C        0      0        2 
  28 chr28_30466151     HCab    G    C        0      0        2 
  28 chr28_30466151     HPrz    G    C        0      0        2 
  28 chr28_30466151     ZBoe    G    C        0      0        2 
  28 chr28_30466151     ZGre    G    C        0      0        2 
  28 chr28_30466151     ZHar    G    C        1      2        2 
  28 chr28_30466151   Sample    G    C        0      0        2 
  28 chr28_30478543     AAsi    C    G        0      0        2 
```
