## Supplementary File 9. Zonkey (Schubert et al. 2017) report for donkey specimen Ancient9. for "No genetic evidence yet for hinnies at Mazongshan (400-160 BCE), northwestern China": excl_ts.frq.strat (part 89 of 93)

```
  28 chr28_30478543     AKia    C    G        0      0        2 
  28 chr28_30478543     AOna    C    G        0      0        2 
  28 chr28_30478543     ASom    C    G        0      0        2 
  28 chr28_30478543     HCab    C    G        0      0        2 
  28 chr28_30478543     HPrz    C    G      0.5      1        2 
  28 chr28_30478543     ZBoe    C    G        0      0        2 
  28 chr28_30478543     ZGre    C    G        0      0        2 
  28 chr28_30478543     ZHar    C    G        0      0        2 
  28 chr28_30478543   Sample    C    G        0      0        2 
  28 chr28_30481057     AAsi    G    C        0      0        2 
  28 chr28_30481057     AKia    G    C        0      0        2 
  28 chr28_30481057     AOna    G    C        0      0        2 
  28 chr28_30481057     ASom    G    C        1      2        2 
  28 chr28_30481057     HCab    G    C        0      0        2 
  28 chr28_30481057     HPrz    G    C        0      0        2 
  28 chr28_30481057     ZBoe    G    C        0      0        2 
  28 chr28_30481057     ZGre    G    C        0      0        2 
  28 chr28_30481057     ZHar    G    C        0      0        2 
  28 chr28_30481057   Sample    G    C        0      0        2 
  28 chr28_30481113     AAsi    A    T        0      0        2 
  28 chr28_30481113     AKia    A    T        0      0        2 
  28 chr28_30481113     AOna    A    T        0      0        2 
  28 chr28_30481113     ASom    A    T        0      0        2 
  28 chr28_30481113     HCab    A    T        1      2        2 
  28 chr28_30481113     HPrz    A    T        1      2        2 
  28 chr28_30481113     ZBoe    A    T        0      0        2 
  28 chr28_30481113     ZGre    A    T        0      0        2 
  28 chr28_30481113     ZHar    A    T        0      0        2 
  28 chr28_30481113   Sample    A    T        1      2        2 
  28 chr28_30488875     AAsi    A    T        0      0        2 
  28 chr28_30488875     AKia    A    T        0      0        2 
  28 chr28_30488875     AOna    A    T        0      0        2 
  28 chr28_30488875     ASom    A    T        0      0        2 
  28 chr28_30488875     HCab    A    T      0.5      1        2 
  28 chr28_30488875     HPrz    A    T        1      2        2 
  28 chr28_30488875     ZBoe    A    T        0      0        2 
  28 chr28_30488875     ZGre    A    T        0      0        2 
  28 chr28_30488875     ZHar    A    T        0      0        2 
  28 chr28_30488875   Sample    A    T        0      0        2 
  28 chr28_30507991     AAsi    C    A        1      2        2 
  28 chr28_30507991     AKia    C    A        1      2        2 
  28 chr28_30507991     AOna    C    A        1      2        2 
  28 chr28_30507991     ASom    C    A        1      2        2 
  28 chr28_30507991     HCab    C    A        0      0        2 
  28 chr28_30507991     HPrz    C    A        0      0        2 
  28 chr28_30507991     ZBoe    C    A        1      2        2 
  28 chr28_30507991     ZGre    C    A        0      0        2 
  28 chr28_30507991     ZHar    C    A        0      0        2 
  28 chr28_30507991   Sample    C    A        0      0        2 
  28 chr28_30520111     AAsi    G    C        0      0        2 
  28 chr28_30520111     AKia    G    C        0      0        2 
  28 chr28_30520111     AOna    G    C        0      0        2 
  28 chr28_30520111     ASom    G    C        0      0        2 
  28 chr28_30520111     HCab    G    C        1      2        2 
  28 chr28_30520111     HPrz    G    C        1      2        2 
  28 chr28_30520111     ZBoe    G    C        0      0        2 
  28 chr28_30520111     ZGre    G    C        0      0        2 
  28 chr28_30520111     ZHar    G    C        0      0        2 
  28 chr28_30520111   Sample    G    C        1      2        2 
  28 chr28_30533170     AAsi    A    C        1      2        2 
  28 chr28_30533170     AKia    A    C        0      0        2 
  28 chr28_30533170     AOna    A    C        0      0        2 
  28 chr28_30533170     ASom    A    C        0      0        2 
  28 chr28_30533170     HCab    A    C        0      0        2 
  28 chr28_30533170     HPrz    A    C        0      0        2 
  28 chr28_30533170     ZBoe    A    C        0      0        2 
  28 chr28_30533170     ZGre    A    C        0      0        2 
  28 chr28_30533170     ZHar    A    C        0      0        2 
  28 chr28_30533170   Sample    A    C        0      0        2 
  28 chr28_30581338     AAsi    C    G        0      0        2 
  28 chr28_30581338     AKia    C    G        0      0        2 
  28 chr28_30581338     AOna    C    G        0      0        2 
  28 chr28_30581338     ASom    C    G        0      0        2 
  28 chr28_30581338     HCab    C    G        0      0        2 
  28 chr28_30581338     HPrz    C    G        0      0        2 
  28 chr28_30581338     ZBoe    C    G        0      0        2 
  28 chr28_30581338     ZGre    C    G        0      0        2 
  28 chr28_30581338     ZHar    C    G        1      2        2 
  28 chr28_30581338   Sample    C    G        0      0        2 
  28 chr28_30605951     AAsi    T    A        0      0        2 
  28 chr28_30605951     AKia    T    A        1      2        2 
  28 chr28_30605951     AOna    T    A        0      0        2 
  28 chr28_30605951     ASom    T    A        0      0        2 
  28 chr28_30605951     HCab    T    A        0      0        2 
  28 chr28_30605951     HPrz    T    A        0      0        2 
  28 chr28_30605951     ZBoe    T    A        0      0        2 
  28 chr28_30605951     ZGre    T    A        0      0        2 
  28 chr28_30605951     ZHar    T    A        0      0        2 
  28 chr28_30605951   Sample    T    A        0      0        2 
  28 chr28_30615571     AAsi    G    T        0      0        2 
  28 chr28_30615571     AKia    G    T        1      2        2 
  28 chr28_30615571     AOna    G    T        1      2        2 
  28 chr28_30615571     ASom    G    T        0      0        2 
  28 chr28_30615571     HCab    G    T        0      0        2 
  28 chr28_30615571     HPrz    G    T        0      0        2 
  28 chr28_30615571     ZBoe    G    T        0      0        2 
  28 chr28_30615571     ZGre    G    T        0      0        2 
  28 chr28_30615571     ZHar    G    T        0      0        2 
  28 chr28_30615571   Sample    G    T        0      0        2 
  28 chr28_30625472     AAsi    G    C        0      0        2 
  28 chr28_30625472     AKia    G    C        0      0        2 
  28 chr28_30625472     AOna    G    C        0      0        2 
  28 chr28_30625472     ASom    G    C        0      0        2 
  28 chr28_30625472     HCab    G    C      0.5      1        2 
  28 chr28_30625472     HPrz    G    C        1      2        2 
  28 chr28_30625472     ZBoe    G    C        0      0        2 
  28 chr28_30625472     ZGre    G    C        0      0        2 
  28 chr28_30625472     ZHar    G    C        0      0        2 
  28 chr28_30625472   Sample    G    C        1      2        2 
  28 chr28_30652700     AAsi    C    G        0      0        2 
  28 chr28_30652700     AKia    C    G        0      0        2 
  28 chr28_30652700     AOna    C    G        0      0        2 
  28 chr28_30652700     ASom    C    G        0      0        2 
  28 chr28_30652700     HCab    C    G        1      2        2 
  28 chr28_30652700     HPrz    C    G        1      2        2 
  28 chr28_30652700     ZBoe    C    G        0      0        2 
  28 chr28_30652700     ZGre    C    G        0      0        2 
  28 chr28_30652700     ZHar    C    G        0      0        2 
  28 chr28_30652700   Sample    C    G        1      2        2 
  28 chr28_30660746     AAsi    C    A        0      0        2 
  28 chr28_30660746     AKia    C    A        0      0        2 
  28 chr28_30660746     AOna    C    A        0      0        2 
  28 chr28_30660746     ASom    C    A        0      0        2 
  28 chr28_30660746     HCab    C    A        1      2        2 
  28 chr28_30660746     HPrz    C    A        1      2        2 
  28 chr28_30660746     ZBoe    C    A        0      0        2 
  28 chr28_30660746     ZGre    C    A        0      0        2 
  28 chr28_30660746     ZHar    C    A        0      0        2 
  28 chr28_30660746   Sample    C    A        1      2        2 
  28 chr28_30679935     AAsi    G    T        0      0        2 
  28 chr28_30679935     AKia    G    T      0.5      1        2 
  28 chr28_30679935     AOna    G    T        0      0        2 
  28 chr28_30679935     ASom    G    T        0      0        2 
  28 chr28_30679935     HCab    G    T        0      0        2 
  28 chr28_30679935     HPrz    G    T        0      0        2 
  28 chr28_30679935     ZBoe    G    T        0      0        2 
  28 chr28_30679935     ZGre    G    T        0      0        2 
  28 chr28_30679935     ZHar    G    T        0      0        2 
  28 chr28_30679935   Sample    G    T        0      0        2 
  28 chr28_30704985     AAsi    G    T        0      0        2 
  28 chr28_30704985     AKia    G    T        0      0        2 
  28 chr28_30704985     AOna    G    T        1      2        2 
  28 chr28_30704985     ASom    G    T        0      0        2 
  28 chr28_30704985     HCab    G    T        0      0        2 
  28 chr28_30704985     HPrz    G    T        0      0        2 
  28 chr28_30704985     ZBoe    G    T        0      0        2 
  28 chr28_30704985     ZGre    G    T        0      0        2 
  28 chr28_30704985     ZHar    G    T        0      0        2 
  28 chr28_30704985   Sample    G    T        0      0        2 
  28 chr28_30739399     AAsi    G    T        0      0        2 
  28 chr28_30739399     AKia    G    T        0      0        2 
  28 chr28_30739399     AOna    G    T        0      0        2 
  28 chr28_30739399     ASom    G    T        0      0        2 
  28 chr28_30739399     HCab    G    T        1      2        2 
  28 chr28_30739399     HPrz    G    T        1      2        2 
  28 chr28_30739399     ZBoe    G    T        0      0        2 
  28 chr28_30739399     ZGre    G    T        0      0        2 
  28 chr28_30739399     ZHar    G    T        0      0        2 
  28 chr28_30739399   Sample    G    T        1      2        2 
  28 chr28_30745312     AAsi    A    C        0      0        2 
  28 chr28_30745312     AKia    A    C        0      0        2 
  28 chr28_30745312     AOna    A    C        0      0        2 
  28 chr28_30745312     ASom    A    C        0      0        2 
  28 chr28_30745312     HCab    A    C        0      0        2 
  28 chr28_30745312     HPrz    A    C        0      0        2 
  28 chr28_30745312     ZBoe    A    C        0      0        2 
  28 chr28_30745312     ZGre    A    C        0      0        2 
  28 chr28_30745312     ZHar    A    C        1      2        2 
  28 chr28_30745312   Sample    A    C        0      0        2 
  28 chr28_30749170     AAsi    A    T        0      0        2 
  28 chr28_30749170     AKia    A    T        0      0        2 
  28 chr28_30749170     AOna    A    T        0      0        2 
  28 chr28_30749170     ASom    A    T        0      0        2 
  28 chr28_30749170     HCab    A    T        1      2        2 
  28 chr28_30749170     HPrz    A    T        1      2        2 
  28 chr28_30749170     ZBoe    A    T        0      0        2 
  28 chr28_30749170     ZGre    A    T        0      0        2 
  28 chr28_30749170     ZHar    A    T        0      0        2 
  28 chr28_30749170   Sample    A    T        1      2        2 
  28 chr28_30753448     AAsi    T    G        0      0        2 
  28 chr28_30753448     AKia    T    G        0      0        2 
  28 chr28_30753448     AOna    T    G        0      0        2 
  28 chr28_30753448     ASom    T    G        0      0        2 
  28 chr28_30753448     HCab    T    G        1      2        2 
  28 chr28_30753448     HPrz    T    G        1      2        2 
  28 chr28_30753448     ZBoe    T    G        0      0        2 
  28 chr28_30753448     ZGre    T    G        0      0        2 
  28 chr28_30753448     ZHar    T    G        0      0        2 
  28 chr28_30753448   Sample    T    G        1      2        2 
  28 chr28_30759189     AAsi    C    A        1      2        2 
  28 chr28_30759189     AKia    C    A        1      2        2 
  28 chr28_30759189     AOna    C    A        1      2        2 
  28 chr28_30759189     ASom    C    A        1      2        2 
  28 chr28_30759189     HCab    C    A        0      0        2 
  28 chr28_30759189     HPrz    C    A        0      0        2 
  28 chr28_30759189     ZBoe    C    A        0      0        2 
  28 chr28_30759189     ZGre    C    A        0      0        2 
  28 chr28_30759189     ZHar    C    A        0      0        2 
  28 chr28_30759189   Sample    C    A        0      0        2 
  28 chr28_30768650     AAsi    T    G        0      0        2 
  28 chr28_30768650     AKia    T    G        0      0        2 
  28 chr28_30768650     AOna    T    G        0      0        2 
  28 chr28_30768650     ASom    T    G        0      0        2 
  28 chr28_30768650     HCab    T    G        1      2        2 
  28 chr28_30768650     HPrz    T    G        1      2        2 
  28 chr28_30768650     ZBoe    T    G        0      0        2 
  28 chr28_30768650     ZGre    T    G        0      0        2 
  28 chr28_30768650     ZHar    T    G        0      0        2 
  28 chr28_30768650   Sample    T    G        1      2        2 
  28 chr28_30783061     AAsi    T    G        0      0        2 
  28 chr28_30783061     AKia    T    G        1      2        2 
  28 chr28_30783061     AOna    T    G        0      0        2 
  28 chr28_30783061     ASom    T    G        0      0        2 
  28 chr28_30783061     HCab    T    G        0      0        2 
  28 chr28_30783061     HPrz    T    G        0      0        2 
  28 chr28_30783061     ZBoe    T    G        0      0        2 
  28 chr28_30783061     ZGre    T    G        0      0        2 
  28 chr28_30783061     ZHar    T    G        0      0        2 
  28 chr28_30783061   Sample    T    G        0      0        2 
  28 chr28_30795090     AAsi    A    C        0      0        2 
  28 chr28_30795090     AKia    A    C        0      0        2 
  28 chr28_30795090     AOna    A    C        0      0        2 
  28 chr28_30795090     ASom    A    C        0      0        2 
  28 chr28_30795090     HCab    A    C        0      0        2 
  28 chr28_30795090     HPrz    A    C        0      0        2 
  28 chr28_30795090     ZBoe    A    C      0.5      1        2 
  28 chr28_30795090     ZGre    A    C        0      0        2 
  28 chr28_30795090     ZHar    A    C        0      0        2 
  28 chr28_30795090   Sample    A    C        0      0        2 
  28 chr28_30802259     AAsi    G    T        0      0        2 
  28 chr28_30802259     AKia    G    T        0      0        2 
  28 chr28_30802259     AOna    G    T        0      0        2 
  28 chr28_30802259     ASom    G    T        0      0        2 
  28 chr28_30802259     HCab    G    T        0      0        2 
  28 chr28_30802259     HPrz    G    T        0      0        2 
  28 chr28_30802259     ZBoe    G    T      0.5      1        2 
  28 chr28_30802259     ZGre    G    T        1      2        2 
  28 chr28_30802259     ZHar    G    T        0      0        2 
  28 chr28_30802259   Sample    G    T        0      0        2 
  28 chr28_30807364     AAsi    G    C        0      0        2 
  28 chr28_30807364     AKia    G    C        1      2        2 
  28 chr28_30807364     AOna    G    C        0      0        2 
  28 chr28_30807364     ASom    G    C        0      0        2 
  28 chr28_30807364     HCab    G    C        0      0        2 
  28 chr28_30807364     HPrz    G    C        0      0        2 
  28 chr28_30807364     ZBoe    G    C        0      0        2 
  28 chr28_30807364     ZGre    G    C        0      0        2 
  28 chr28_30807364     ZHar    G    C        0      0        2 
  28 chr28_30807364   Sample    G    C        0      0        2 
  28 chr28_30810759     AAsi    C    G        0      0        2 
  28 chr28_30810759     AKia    C    G        0      0        2 
  28 chr28_30810759     AOna    C    G        0      0        2 
  28 chr28_30810759     ASom    C    G        0      0        2 
  28 chr28_30810759     HCab    C    G        1      2        2 
  28 chr28_30810759     HPrz    C    G        1      2        2 
  28 chr28_30810759     ZBoe    C    G        0      0        2 
  28 chr28_30810759     ZGre    C    G        0      0        2 
  28 chr28_30810759     ZHar    C    G        0      0        2 
  28 chr28_30810759   Sample    C    G        1      2        2 
  28 chr28_30816697     AAsi    A    C        0      0        2 
  28 chr28_30816697     AKia    A    C        0      0        2 
  28 chr28_30816697     AOna    A    C        0      0        2 
  28 chr28_30816697     ASom    A    C        0      0        2 
  28 chr28_30816697     HCab    A    C        1      2        2 
  28 chr28_30816697     HPrz    A    C        1      2        2 
  28 chr28_30816697     ZBoe    A    C        0      0        2 
  28 chr28_30816697     ZGre    A    C        0      0        2 
  28 chr28_30816697     ZHar    A    C        0      0        2 
  28 chr28_30816697   Sample    A    C        1      2        2 
  28 chr28_30828766     AAsi    G    C        0      0        2 
  28 chr28_30828766     AKia    G    C        0      0        2 
  28 chr28_30828766     AOna    G    C        0      0        2 
  28 chr28_30828766     ASom    G    C        0      0        2 
  28 chr28_30828766     HCab    G    C        0      0        2 
  28 chr28_30828766     HPrz    G    C        0      0        2 
  28 chr28_30828766     ZBoe    G    C        0      0        2 
  28 chr28_30828766     ZGre    G    C        0      0        2 
  28 chr28_30828766     ZHar    G    C      0.5      1        2 
  28 chr28_30828766   Sample    G    C        0      0        2 
  28 chr28_30836167     AAsi    A    C        0      0        2 
  28 chr28_30836167     AKia    A    C        0      0        2 
  28 chr28_30836167     AOna    A    C        0      0        2 
  28 chr28_30836167     ASom    A    C        0      0        2 
  28 chr28_30836167     HCab    A    C        0      0        2 
  28 chr28_30836167     HPrz    A    C        0      0        2 
  28 chr28_30836167     ZBoe    A    C        0      0        2 
  28 chr28_30836167     ZGre    A    C        1      2        2 
  28 chr28_30836167     ZHar    A    C        0      0        2 
  28 chr28_30836167   Sample    A    C        0      0        2 
  28 chr28_30839080     AAsi    C    G        0      0        2 
  28 chr28_30839080     AKia    C    G        0      0        2 
  28 chr28_30839080     AOna    C    G        0      0        2 
  28 chr28_30839080     ASom    C    G        0      0        2 
  28 chr28_30839080     HCab    C    G        1      2        2 
  28 chr28_30839080     HPrz    C    G        1      2        2 
  28 chr28_30839080     ZBoe    C    G        0      0        2 
  28 chr28_30839080     ZGre    C    G        0      0        2 
  28 chr28_30839080     ZHar    C    G        0      0        2 
  28 chr28_30839080   Sample    C    G        1      2        2 
  28 chr28_30855917     AAsi    T    G        1      2        2 
  28 chr28_30855917     AKia    T    G        0      0        2 
  28 chr28_30855917     AOna    T    G        0      0        2 
  28 chr28_30855917     ASom    T    G        1      2        2 
  28 chr28_30855917     HCab    T    G        1      2        2 
  28 chr28_30855917     HPrz    T    G        1      2        2 
  28 chr28_30855917     ZBoe    T    G        0      0        2 
  28 chr28_30855917     ZGre    T    G        0      0        2 
  28 chr28_30855917     ZHar    T    G        0      0        2 
  28 chr28_30855917   Sample    T    G        1      2        2 
  28 chr28_30866097     AAsi    A    C        0      0        2 
  28 chr28_30866097     AKia    A    C        0      0        2 
  28 chr28_30866097     AOna    A    C        0      0        2 
  28 chr28_30866097     ASom    A    C        1      2        2 
  28 chr28_30866097     HCab    A    C        0      0        2 
  28 chr28_30866097     HPrz    A    C        0      0        2 
  28 chr28_30866097     ZBoe    A    C        0      0        2 
  28 chr28_30866097     ZGre    A    C        0      0        2 
  28 chr28_30866097     ZHar    A    C        0      0        2 
  28 chr28_30866097   Sample    A    C        0      0        2 
  28 chr28_30879882     AAsi    G    T        0      0        2 
  28 chr28_30879882     AKia    G    T        0      0        2 
  28 chr28_30879882     AOna    G    T        0      0        2 
  28 chr28_30879882     ASom    G    T        0      0        2 
  28 chr28_30879882     HCab    G    T        0      0        2 
  28 chr28_30879882     HPrz    G    T        0      0        2 
  28 chr28_30879882     ZBoe    G    T        0      0        2 
  28 chr28_30879882     ZGre    G    T        0      0        2 
  28 chr28_30879882     ZHar    G    T        1      2        2 
  28 chr28_30879882   Sample    G    T        0      0        2 
  28 chr28_30898654     AAsi    T    G        0      0        2 
  28 chr28_30898654     AKia    T    G        0      0        2 
  28 chr28_30898654     AOna    T    G        0      0        2 
  28 chr28_30898654     ASom    T    G        0      0        2 
  28 chr28_30898654     HCab    T    G        0      0        2 
  28 chr28_30898654     HPrz    T    G        0      0        2 
  28 chr28_30898654     ZBoe    T    G        0      0        2 
  28 chr28_30898654     ZGre    T    G        1      2        2 
  28 chr28_30898654     ZHar    T    G        0      0        2 
  28 chr28_30898654   Sample    T    G        0      0        2 
  28 chr28_30928413     AAsi    T    A        0      0        2 
  28 chr28_30928413     AKia    T    A        0      0        2 
  28 chr28_30928413     AOna    T    A        0      0        2 
  28 chr28_30928413     ASom    T    A        0      0        2 
  28 chr28_30928413     HCab    T    A        1      2        2 
  28 chr28_30928413     HPrz    T    A        1      2        2 
  28 chr28_30928413     ZBoe    T    A        0      0        2 
  28 chr28_30928413     ZGre    T    A        0      0        2 
  28 chr28_30928413     ZHar    T    A        0      0        2 
  28 chr28_30928413   Sample    T    A        1      2        2 
  28 chr28_30949632     AAsi    A    C        0      0        2 
  28 chr28_30949632     AKia    A    C      0.5      1        2 
  28 chr28_30949632     AOna    A    C        0      0        2 
  28 chr28_30949632     ASom    A    C        0      0        2 
  28 chr28_30949632     HCab    A    C        0      0        2 
  28 chr28_30949632     HPrz    A    C        0      0        2 
  28 chr28_30949632     ZBoe    A    C        0      0        2 
  28 chr28_30949632     ZGre    A    C        0      0        2 
  28 chr28_30949632     ZHar    A    C        0      0        2 
  28 chr28_30949632   Sample    A    C        0      0        2 
  28 chr28_30950735     AAsi    G    C        0      0        2 
  28 chr28_30950735     AKia    G    C        0      0        2 
  28 chr28_30950735     AOna    G    C        0      0        2 
  28 chr28_30950735     ASom    G    C        0      0        2 
  28 chr28_30950735     HCab    G    C        1      2        2 
  28 chr28_30950735     HPrz    G    C        1      2        2 
  28 chr28_30950735     ZBoe    G    C        0      0        2 
  28 chr28_30950735     ZGre    G    C        0      0        2 
  28 chr28_30950735     ZHar    G    C        0      0        2 
  28 chr28_30950735   Sample    G    C        1      2        2 
  28 chr28_30950953     AAsi    C    A        0      0        2 
  28 chr28_30950953     AKia    C    A        0      0        2 
  28 chr28_30950953     AOna    C    A        0      0        2 
  28 chr28_30950953     ASom    C    A        0      0        2 
  28 chr28_30950953     HCab    C    A        0      0        2 
  28 chr28_30950953     HPrz    C    A        0      0        2 
  28 chr28_30950953     ZBoe    C    A        0      0        2 
  28 chr28_30950953     ZGre    C    A      0.5      1        2 
  28 chr28_30950953     ZHar    C    A        0      0        2 
  28 chr28_30950953   Sample    C    A        0      0        2 
  28 chr28_30975625     AAsi    C    G        1      2        2 
  28 chr28_30975625     AKia    C    G        0      0        2 
  28 chr28_30975625     AOna    C    G        0      0        2 
  28 chr28_30975625     ASom    C    G        1      2        2 
  28 chr28_30975625     HCab    C    G        0      0        2 
  28 chr28_30975625     HPrz    C    G        0      0        2 
  28 chr28_30975625     ZBoe    C    G        1      2        2 
  28 chr28_30975625     ZGre    C    G        1      2        2 
  28 chr28_30975625     ZHar    C    G        1      2        2 
  28 chr28_30975625   Sample    C    G        0      0        2 
  28 chr28_30975967     AAsi    G    C        0      0        2 
  28 chr28_30975967     AKia    G    C        0      0        2 
  28 chr28_30975967     AOna    G    C        0      0        2 
  28 chr28_30975967     ASom    G    C        0      0        2 
  28 chr28_30975967     HCab    G    C        1      2        2 
  28 chr28_30975967     HPrz    G    C        1      2        2 
  28 chr28_30975967     ZBoe    G    C        0      0        2 
  28 chr28_30975967     ZGre    G    C        0      0        2 
  28 chr28_30975967     ZHar    G    C        0      0        2 
  28 chr28_30975967   Sample    G    C        1      2        2 
  28 chr28_31002892     AAsi    G    C        1      2        2 
  28 chr28_31002892     AKia    G    C        0      0        2 
  28 chr28_31002892     AOna    G    C        0      0        2 
  28 chr28_31002892     ASom    G    C        0      0        2 
  28 chr28_31002892     HCab    G    C        0      0        2 
  28 chr28_31002892     HPrz    G    C        0      0        2 
  28 chr28_31002892     ZBoe    G    C        0      0        2 
  28 chr28_31002892     ZGre    G    C        0      0        2 
  28 chr28_31002892     ZHar    G    C        0      0        2 
  28 chr28_31002892   Sample    G    C        0      0        2 
  28 chr28_31024371     AAsi    T    G        0      0        2 
  28 chr28_31024371     AKia    T    G        0      0        2 
  28 chr28_31024371     AOna    T    G        0      0        2 
  28 chr28_31024371     ASom    T    G        0      0        2 
  28 chr28_31024371     HCab    T    G      0.5      1        2 
  28 chr28_31024371     HPrz    T    G        0      0        2 
  28 chr28_31024371     ZBoe    T    G        0      0        2 
  28 chr28_31024371     ZGre    T    G        0      0        2 
  28 chr28_31024371     ZHar    T    G        0      0        2 
  28 chr28_31024371   Sample    T    G        0      0        2 
  28 chr28_31027561     AAsi    C    G        0      0        2 
  28 chr28_31027561     AKia    C    G        0      0        2 
  28 chr28_31027561     AOna    C    G        0      0        2 
  28 chr28_31027561     ASom    C    G        0      0        2 
  28 chr28_31027561     HCab    C    G        1      2        2 
  28 chr28_31027561     HPrz    C    G        1      2        2 
  28 chr28_31027561     ZBoe    C    G        0      0        2 
  28 chr28_31027561     ZGre    C    G        0      0        2 
  28 chr28_31027561     ZHar    C    G        0      0        2 
  28 chr28_31027561   Sample    C    G        1      2        2 
  28 chr28_31048261     AAsi    G    C        0      0        2 
  28 chr28_31048261     AKia    G    C        0      0        2 
  28 chr28_31048261     AOna    G    C        0      0        2 
  28 chr28_31048261     ASom    G    C        0      0        2 
  28 chr28_31048261     HCab    G    C      0.5      1        2 
  28 chr28_31048261     HPrz    G    C        0      0        2 
  28 chr28_31048261     ZBoe    G    C        0      0        2 
  28 chr28_31048261     ZGre    G    C        0      0        2 
  28 chr28_31048261     ZHar    G    C        0      0        2 
  28 chr28_31048261   Sample    G    C        0      0        2 
  28 chr28_31049285     AAsi    C    A        0      0        2 
  28 chr28_31049285     AKia    C    A        0      0        2 
  28 chr28_31049285     AOna    C    A        0      0        2 
  28 chr28_31049285     ASom    C    A        0      0        2 
  28 chr28_31049285     HCab    C    A        0      0        2 
  28 chr28_31049285     HPrz    C    A        0      0        2 
  28 chr28_31049285     ZBoe    C    A        0      0        2 
  28 chr28_31049285     ZGre    C    A        1      2        2 
  28 chr28_31049285     ZHar    C    A        0      0        2 
  28 chr28_31049285   Sample    C    A        0      0        2 
  28 chr28_31058703     AAsi    T    A        0      0        2 
  28 chr28_31058703     AKia    T    A        0      0        2 
  28 chr28_31058703     AOna    T    A        0      0        2 
  28 chr28_31058703     ASom    T    A        0      0        2 
  28 chr28_31058703     HCab    T    A        1      2        2 
  28 chr28_31058703     HPrz    T    A        1      2        2 
  28 chr28_31058703     ZBoe    T    A        0      0        2 
  28 chr28_31058703     ZGre    T    A        0      0        2 
  28 chr28_31058703     ZHar    T    A        0      0        2 
  28 chr28_31058703   Sample    T    A        1      2        2 
  28 chr28_31065404     AAsi    A    C        0      0        2 
  28 chr28_31065404     AKia    A    C        0      0        2 
  28 chr28_31065404     AOna    A    C        0      0        2 
  28 chr28_31065404     ASom    A    C        0      0        2 
  28 chr28_31065404     HCab    A    C        1      2        2 
  28 chr28_31065404     HPrz    A    C        1      2        2 
  28 chr28_31065404     ZBoe    A    C        0      0        2 
  28 chr28_31065404     ZGre    A    C        0      0        2 
  28 chr28_31065404     ZHar    A    C        0      0        2 
  28 chr28_31065404   Sample    A    C        1      2        2 
  28 chr28_31091172     AAsi    G    C        0      0        2 
  28 chr28_31091172     AKia    G    C        0      0        2 
  28 chr28_31091172     AOna    G    C        0      0        2 
  28 chr28_31091172     ASom    G    C        0      0        2 
  28 chr28_31091172     HCab    G    C        0      0        2 
  28 chr28_31091172     HPrz    G    C        0      0        2 
  28 chr28_31091172     ZBoe    G    C        0      0        2 
  28 chr28_31091172     ZGre    G    C        0      0        2 
  28 chr28_31091172     ZHar    G    C      0.5      1        2 
  28 chr28_31091172   Sample    G    C        0      0        2 
  28 chr28_31095649     AAsi    C    A        0      0        2 
  28 chr28_31095649     AKia    C    A        0      0        2 
  28 chr28_31095649     AOna    C    A        0      0        2 
  28 chr28_31095649     ASom    C    A        0      0        2 
  28 chr28_31095649     HCab    C    A        0      0        2 
  28 chr28_31095649     HPrz    C    A        0      0        2 
  28 chr28_31095649     ZBoe    C    A        0      0        2 
  28 chr28_31095649     ZGre    C    A        1      2        2 
  28 chr28_31095649     ZHar    C    A        0      0        2 
  28 chr28_31095649   Sample    C    A        0      0        2 
  28 chr28_31105420     AAsi    G    T        0      0        2 
  28 chr28_31105420     AKia    G    T        0      0        2 
  28 chr28_31105420     AOna    G    T        0      0        2 
  28 chr28_31105420     ASom    G    T        0      0        2 
  28 chr28_31105420     HCab    G    T        1      2        2 
  28 chr28_31105420     HPrz    G    T        1      2        2 
  28 chr28_31105420     ZBoe    G    T        0      0        2 
  28 chr28_31105420     ZGre    G    T        0      0        2 
  28 chr28_31105420     ZHar    G    T        0      0        2 
  28 chr28_31105420   Sample    G    T        1      2        2 
  28 chr28_31131513     AAsi    T    A        0      0        2 
  28 chr28_31131513     AKia    T    A        0      0        2 
  28 chr28_31131513     AOna    T    A        0      0        2 
  28 chr28_31131513     ASom    T    A        0      0        2 
  28 chr28_31131513     HCab    T    A        0      0        2 
  28 chr28_31131513     HPrz    T    A        0      0        2 
  28 chr28_31131513     ZBoe    T    A        0      0        2 
  28 chr28_31131513     ZGre    T    A        0      0        2 
  28 chr28_31131513     ZHar    T    A        1      2        2 
  28 chr28_31131513   Sample    T    A        0      0        2 
  28 chr28_31135658     AAsi    C    G        0      0        2 
  28 chr28_31135658     AKia    C    G        0      0        2 
  28 chr28_31135658     AOna    C    G        0      0        2 
  28 chr28_31135658     ASom    C    G        0      0        2 
  28 chr28_31135658     HCab    C    G        1      2        2 
  28 chr28_31135658     HPrz    C    G        1      2        2 
  28 chr28_31135658     ZBoe    C    G        0      0        2 
  28 chr28_31135658     ZGre    C    G        0      0        2 
  28 chr28_31135658     ZHar    C    G        0      0        2 
  28 chr28_31135658   Sample    C    G        1      2        2 
  28 chr28_31137580     AAsi    T    G        1      2        2 
  28 chr28_31137580     AKia    T    G        0      0        2 
  28 chr28_31137580     AOna    T    G        0      0        2 
  28 chr28_31137580     ASom    T    G        1      2        2 
  28 chr28_31137580     HCab    T    G        0      0        2 
  28 chr28_31137580     HPrz    T    G        0      0        2 
  28 chr28_31137580     ZBoe    T    G        0      0        2 
  28 chr28_31137580     ZGre    T    G        0      0        2 
  28 chr28_31137580     ZHar    T    G        0      0        2 
  28 chr28_31137580   Sample    T    G        0      0        2 
  28 chr28_31144898     AAsi    G    C        0      0        2 
  28 chr28_31144898     AKia    G    C        0      0        2 
  28 chr28_31144898     AOna    G    C        0      0        2 
  28 chr28_31144898     ASom    G    C        0      0        2 
  28 chr28_31144898     HCab    G    C        1      2        2 
  28 chr28_31144898     HPrz    G    C        1      2        2 
  28 chr28_31144898     ZBoe    G    C        0      0        2 
  28 chr28_31144898     ZGre    G    C        0      0        2 
  28 chr28_31144898     ZHar    G    C        0      0        2 
  28 chr28_31144898   Sample    G    C        1      2        2 
  28 chr28_31148466     AAsi    C    G        0      0        2 
  28 chr28_31148466     AKia    C    G        0      0        2 
  28 chr28_31148466     AOna    C    G        0      0        2 
  28 chr28_31148466     ASom    C    G        0      0        2 
  28 chr28_31148466     HCab    C    G        0      0        2 
  28 chr28_31148466     HPrz    C    G        0      0        2 
  28 chr28_31148466     ZBoe    C    G      0.5      1        2 
  28 chr28_31148466     ZGre    C    G        0      0        2 
  28 chr28_31148466     ZHar    C    G        1      2        2 
  28 chr28_31148466   Sample    C    G        0      0        2 
  28 chr28_31162342     AAsi    A    C        0      0        2 
  28 chr28_31162342     AKia    A    C        0      0        2 
  28 chr28_31162342     AOna    A    C        0      0        2 
  28 chr28_31162342     ASom    A    C        0      0        2 
  28 chr28_31162342     HCab    A    C        1      2        2 
  28 chr28_31162342     HPrz    A    C        1      2        2 
  28 chr28_31162342     ZBoe    A    C        0      0        2 
  28 chr28_31162342     ZGre    A    C        0      0        2 
  28 chr28_31162342     ZHar    A    C        0      0        2 
  28 chr28_31162342   Sample    A    C        1      2        2 
  28 chr28_31166029     AAsi    G    T        0      0        2 
  28 chr28_31166029     AKia    G    T        0      0        2 
  28 chr28_31166029     AOna    G    T        0      0        2 
  28 chr28_31166029     ASom    G    T        0      0        2 
  28 chr28_31166029     HCab    G    T        1      2        2 
  28 chr28_31166029     HPrz    G    T        1      2        2 
  28 chr28_31166029     ZBoe    G    T        0      0        2 
  28 chr28_31166029     ZGre    G    T        0      0        2 
  28 chr28_31166029     ZHar    G    T        0      0        2 
  28 chr28_31166029   Sample    G    T        1      2        2 
  28 chr28_31181959     AAsi    G    C        0      0        2 
  28 chr28_31181959     AKia    G    C        0      0        2 
  28 chr28_31181959     AOna    G    C        1      2        2 
  28 chr28_31181959     ASom    G    C        0      0        2 
  28 chr28_31181959     HCab    G    C        0      0        2 
  28 chr28_31181959     HPrz    G    C        0      0        2 
  28 chr28_31181959     ZBoe    G    C        0      0        2 
  28 chr28_31181959     ZGre    G    C        0      0        2 
  28 chr28_31181959     ZHar    G    C        0      0        2 
  28 chr28_31181959   Sample    G    C        0      0        2 
  28 chr28_31181988     AAsi    G    T        0      0        2 
  28 chr28_31181988     AKia    G    T        0      0        2 
  28 chr28_31181988     AOna    G    T        0      0        2 
  28 chr28_31181988     ASom    G    T        0      0        2 
  28 chr28_31181988     HCab    G    T        0      0        2 
  28 chr28_31181988     HPrz    G    T        0      0        2 
  28 chr28_31181988     ZBoe    G    T      0.5      1        2 
  28 chr28_31181988     ZGre    G    T        0      0        2 
  28 chr28_31181988     ZHar    G    T        0      0        2 
  28 chr28_31181988   Sample    G    T        0      0        2 
  28 chr28_31186427     AAsi    G    C        0      0        2 
  28 chr28_31186427     AKia    G    C        0      0        2 
  28 chr28_31186427     AOna    G    C        0      0        2 
  28 chr28_31186427     ASom    G    C        0      0        2 
  28 chr28_31186427     HCab    G    C        0      0        2 
  28 chr28_31186427     HPrz    G    C      0.5      1        2 
  28 chr28_31186427     ZBoe    G    C        0      0        2 
  28 chr28_31186427     ZGre    G    C        0      0        2 
  28 chr28_31186427     ZHar    G    C        0      0        2 
  28 chr28_31186427   Sample    G    C        1      2        2 
  28 chr28_31188100     AAsi    A    C        0      0        2 
  28 chr28_31188100     AKia    A    C        0      0        2 
  28 chr28_31188100     AOna    A    C        0      0        2 
  28 chr28_31188100     ASom    A    C        0      0        2 
  28 chr28_31188100     HCab    A    C        1      2        2 
  28 chr28_31188100     HPrz    A    C        1      2        2 
  28 chr28_31188100     ZBoe    A    C        0      0        2 
  28 chr28_31188100     ZGre    A    C        0      0        2 
  28 chr28_31188100     ZHar    A    C        0      0        2 
  28 chr28_31188100   Sample    A    C        1      2        2 
  28 chr28_31192234     AAsi    C    G        0      0        2 
  28 chr28_31192234     AKia    C    G        0      0        2 
  28 chr28_31192234     AOna    C    G        0      0        2 
  28 chr28_31192234     ASom    C    G        0      0        2 
  28 chr28_31192234     HCab    C    G        0      0        2 
  28 chr28_31192234     HPrz    C    G        0      0        2 
  28 chr28_31192234     ZBoe    C    G        0      0        2 
  28 chr28_31192234     ZGre    C    G        0      0        2 
  28 chr28_31192234     ZHar    C    G      0.5      1        2 
  28 chr28_31192234   Sample    C    G        0      0        2 
  28 chr28_31216269     AAsi    C    G        0      0        2 
  28 chr28_31216269     AKia    C    G        0      0        2 
  28 chr28_31216269     AOna    C    G        0      0        2 
  28 chr28_31216269     ASom    C    G        0      0        2 
  28 chr28_31216269     HCab    C    G        0      0        2 
  28 chr28_31216269     HPrz    C    G        0      0        2 
  28 chr28_31216269     ZBoe    C    G        1      2        2 
  28 chr28_31216269     ZGre    C    G        1      2        2 
  28 chr28_31216269     ZHar    C    G        1      2        2 
  28 chr28_31216269   Sample    C    G        0      0        2 
  28 chr28_31230312     AAsi    A    T        0      0        2 
  28 chr28_31230312     AKia    A    T        0      0        2 
  28 chr28_31230312     AOna    A    T        0      0        2 
  28 chr28_31230312     ASom    A    T        0      0        2 
  28 chr28_31230312     HCab    A    T        1      2        2 
  28 chr28_31230312     HPrz    A    T        1      2        2 
  28 chr28_31230312     ZBoe    A    T        0      0        2 
  28 chr28_31230312     ZGre    A    T        0      0        2 
  28 chr28_31230312     ZHar    A    T        0      0        2 
  28 chr28_31230312   Sample    A    T        1      2        2 
  28 chr28_31240683     AAsi    A    C        1      2        2 
  28 chr28_31240683     AKia    A    C        0      0        2 
  28 chr28_31240683     AOna    A    C        0      0        2 
  28 chr28_31240683     ASom    A    C        1      2        2 
  28 chr28_31240683     HCab    A    C        0      0        2 
  28 chr28_31240683     HPrz    A    C        0      0        2 
  28 chr28_31240683     ZBoe    A    C        1      2        2 
  28 chr28_31240683     ZGre    A    C        1      2        2 
  28 chr28_31240683     ZHar    A    C        0      0        2 
  28 chr28_31240683   Sample    A    C        0      0        2 
  28 chr28_31242420     AAsi    A    C        0      0        2 
  28 chr28_31242420     AKia    A    C        0      0        2 
  28 chr28_31242420     AOna    A    C        0      0        2 
  28 chr28_31242420     ASom    A    C        0      0        2 
  28 chr28_31242420     HCab    A    C        0      0        2 
  28 chr28_31242420     HPrz    A    C        0      0        2 
  28 chr28_31242420     ZBoe    A    C        0      0        2 
  28 chr28_31242420     ZGre    A    C        0      0        2 
  28 chr28_31242420     ZHar    A    C        1      2        2 
  28 chr28_31242420   Sample    A    C        0      0        2 
  28 chr28_31243622     AAsi    C    A        0      0        2 
  28 chr28_31243622     AKia    C    A        0      0        2 
  28 chr28_31243622     AOna    C    A        0      0        2 
  28 chr28_31243622     ASom    C    A        0      0        2 
  28 chr28_31243622     HCab    C    A        1      2        2 
  28 chr28_31243622     HPrz    C    A        1      2        2 
  28 chr28_31243622     ZBoe    C    A        0      0        2 
  28 chr28_31243622     ZGre    C    A        0      0        2 
  28 chr28_31243622     ZHar    C    A        0      0        2 
  28 chr28_31243622   Sample    C    A        1      2        2 
  28 chr28_31243684     AAsi    T    A        0      0        2 
  28 chr28_31243684     AKia    T    A        0      0        2 
  28 chr28_31243684     AOna    T    A        0      0        2 
  28 chr28_31243684     ASom    T    A        0      0        2 
  28 chr28_31243684     HCab    T    A      0.5      1        2 
  28 chr28_31243684     HPrz    T    A      0.5      1        2 
  28 chr28_31243684     ZBoe    T    A        0      0        2 
  28 chr28_31243684     ZGre    T    A        0      0        2 
  28 chr28_31243684     ZHar    T    A        0      0        2 
  28 chr28_31243684   Sample    T    A        1      2        2 
  28 chr28_31245649     AAsi    C    A        1      2        2 
  28 chr28_31245649     AKia    C    A        0      0        2 
  28 chr28_31245649     AOna    C    A        0      0        2 
  28 chr28_31245649     ASom    C    A        1      2        2 
  28 chr28_31245649     HCab    C    A        0      0        2 
  28 chr28_31245649     HPrz    C    A        0      0        2 
  28 chr28_31245649     ZBoe    C    A        0      0        2 
  28 chr28_31245649     ZGre    C    A        0      0        2 
  28 chr28_31245649     ZHar    C    A        0      0        2 
  28 chr28_31245649   Sample    C    A        0      0        2 
  28 chr28_31247631     AAsi    A    C        0      0        2 
  28 chr28_31247631     AKia    A    C        0      0        2 
  28 chr28_31247631     AOna    A    C        0      0        2 
  28 chr28_31247631     ASom    A    C        0      0        2 
  28 chr28_31247631     HCab    A    C        0      0        2 
  28 chr28_31247631     HPrz    A    C        0      0        2 
  28 chr28_31247631     ZBoe    A    C        0      0        2 
  28 chr28_31247631     ZGre    A    C        0      0        2 
  28 chr28_31247631     ZHar    A    C        1      2        2 
  28 chr28_31247631   Sample    A    C        0      0        2 
  28 chr28_31256997     AAsi    C    A        0      0        2 
  28 chr28_31256997     AKia    C    A        0      0        2 
  28 chr28_31256997     AOna    C    A        0      0        2 
  28 chr28_31256997     ASom    C    A        0      0        2 
  28 chr28_31256997     HCab    C    A        0      0        2 
  28 chr28_31256997     HPrz    C    A        0      0        2 
  28 chr28_31256997     ZBoe    C    A      0.5      1        2 
  28 chr28_31256997     ZGre    C    A        0      0        2 
  28 chr28_31256997     ZHar    C    A        0      0        2 
  28 chr28_31256997   Sample    C    A        0      0        2 
  28 chr28_31276347     AAsi    A    T        0      0        2 
  28 chr28_31276347     AKia    A    T        0      0        2 
  28 chr28_31276347     AOna    A    T        0      0        2 
  28 chr28_31276347     ASom    A    T        0      0        2 
  28 chr28_31276347     HCab    A    T        0      0        2 
  28 chr28_31276347     HPrz    A    T        0      0        2 
  28 chr28_31276347     ZBoe    A    T        0      0        2 
  28 chr28_31276347     ZGre    A    T      0.5      1        2 
  28 chr28_31276347     ZHar    A    T        1      2        2 
  28 chr28_31276347   Sample    A    T        0      0        2 
  28 chr28_31289309     AAsi    A    T        0      0        2 
  28 chr28_31289309     AKia    A    T        0      0        2 
  28 chr28_31289309     AOna    A    T        0      0        2 
  28 chr28_31289309     ASom    A    T        0      0        2 
  28 chr28_31289309     HCab    A    T        1      2        2 
  28 chr28_31289309     HPrz    A    T        1      2        2 
  28 chr28_31289309     ZBoe    A    T        0      0        2 
  28 chr28_31289309     ZGre    A    T        0      0        2 
  28 chr28_31289309     ZHar    A    T        0      0        2 
  28 chr28_31289309   Sample    A    T        1      2        2 
  28 chr28_31293287     AAsi    A    C        0      0        2 
  28 chr28_31293287     AKia    A    C        0      0        2 
  28 chr28_31293287     AOna    A    C        0      0        2 
  28 chr28_31293287     ASom    A    C        0      0        2 
  28 chr28_31293287     HCab    A    C        1      2        2 
  28 chr28_31293287     HPrz    A    C        1      2        2 
  28 chr28_31293287     ZBoe    A    C        0      0        2 
  28 chr28_31293287     ZGre    A    C        0      0        2 
  28 chr28_31293287     ZHar    A    C        0      0        2 
  28 chr28_31293287   Sample    A    C        1      2        2 
  28 chr28_31298068     AAsi    G    C        0      0        2 
  28 chr28_31298068     AKia    G    C        0      0        2 
  28 chr28_31298068     AOna    G    C        0      0        2 
  28 chr28_31298068     ASom    G    C        0      0        2 
  28 chr28_31298068     HCab    G    C        1      2        2 
  28 chr28_31298068     HPrz    G    C        1      2        2 
  28 chr28_31298068     ZBoe    G    C        0      0        2 
  28 chr28_31298068     ZGre    G    C        0      0        2 
  28 chr28_31298068     ZHar    G    C        0      0        2 
  28 chr28_31298068   Sample    G    C        1      2        2 
  28 chr28_31298320     AAsi    A    T        0      0        2 
  28 chr28_31298320     AKia    A    T        0      0        2 
  28 chr28_31298320     AOna    A    T        0      0        2 
  28 chr28_31298320     ASom    A    T        0      0        2 
  28 chr28_31298320     HCab    A    T      0.5      1        2 
  28 chr28_31298320     HPrz    A    T        0      0        2 
  28 chr28_31298320     ZBoe    A    T        0      0        2 
  28 chr28_31298320     ZGre    A    T        0      0        2 
  28 chr28_31298320     ZHar    A    T        0      0        2 
  28 chr28_31298320   Sample    A    T        0      0        2 
  28 chr28_31305332     AAsi    A    T        0      0        2 
  28 chr28_31305332     AKia    A    T      0.5      1        2 
  28 chr28_31305332     AOna    A    T        0      0        2 
  28 chr28_31305332     ASom    A    T        0      0        2 
  28 chr28_31305332     HCab    A    T        0      0        2 
  28 chr28_31305332     HPrz    A    T        0      0        2 
  28 chr28_31305332     ZBoe    A    T        0      0        2 
  28 chr28_31305332     ZGre    A    T        0      0        2 
  28 chr28_31305332     ZHar    A    T        0      0        2 
  28 chr28_31305332   Sample    A    T        0      0        2 
  28 chr28_31306280     AAsi    G    C        0      0        2 
  28 chr28_31306280     AKia    G    C        0      0        2 
  28 chr28_31306280     AOna    G    C        0      0        2 
  28 chr28_31306280     ASom    G    C        0      0        2 
  28 chr28_31306280     HCab    G    C      0.5      1        2 
  28 chr28_31306280     HPrz    G    C        0      0        2 
  28 chr28_31306280     ZBoe    G    C        0      0        2 
  28 chr28_31306280     ZGre    G    C        0      0        2 
  28 chr28_31306280     ZHar    G    C        0      0        2 
  28 chr28_31306280   Sample    G    C        0      0        2 
  28 chr28_31338522     AAsi    G    C        1      2        2 
  28 chr28_31338522     AKia    G    C        1      2        2 
  28 chr28_31338522     AOna    G    C        0      0        2 
  28 chr28_31338522     ASom    G    C        1      2        2 
  28 chr28_31338522     HCab    G    C        0      0        2 
  28 chr28_31338522     HPrz    G    C        0      0        2 
  28 chr28_31338522     ZBoe    G    C        0      0        2 
  28 chr28_31338522     ZGre    G    C        0      0        2 
  28 chr28_31338522     ZHar    G    C        0      0        2 
  28 chr28_31338522   Sample    G    C        0      0        2 
  28 chr28_31344936     AAsi    G    T        1      2        2 
  28 chr28_31344936     AKia    G    T        0      0        2 
  28 chr28_31344936     AOna    G    T        0      0        2 
  28 chr28_31344936     ASom    G    T        1      2        2 
  28 chr28_31344936     HCab    G    T        0      0        2 
  28 chr28_31344936     HPrz    G    T        0      0        2 
  28 chr28_31344936     ZBoe    G    T        1      2        2 
  28 chr28_31344936     ZGre    G    T      0.5      1        2 
  28 chr28_31344936     ZHar    G    T        1      2        2 
  28 chr28_31344936   Sample    G    T        0      0        2 
  28 chr28_31349328     AAsi    T    A        0      0        2 
  28 chr28_31349328     AKia    T    A        0      0        2 
  28 chr28_31349328     AOna    T    A        0      0        2 
  28 chr28_31349328     ASom    T    A        0      0        2 
  28 chr28_31349328     HCab    T    A        1      2        2 
  28 chr28_31349328     HPrz    T    A        1      2        2 
  28 chr28_31349328     ZBoe    T    A        0      0        2 
  28 chr28_31349328     ZGre    T    A        0      0        2 
  28 chr28_31349328     ZHar    T    A        1      2        2 
  28 chr28_31349328   Sample    T    A        1      2        2 
  28 chr28_31357670     AAsi    T    A        1      2        2 
  28 chr28_31357670     AKia    T    A        1      2        2 
  28 chr28_31357670     AOna    T    A        1      2        2 
  28 chr28_31357670     ASom    T    A        1      2        2 
  28 chr28_31357670     HCab    T    A        0      0        2 
  28 chr28_31357670     HPrz    T    A        0      0        2 
  28 chr28_31357670     ZBoe    T    A        0      0        2 
  28 chr28_31357670     ZGre    T    A        0      0        2 
  28 chr28_31357670     ZHar    T    A        1      2        2 
  28 chr28_31357670   Sample    T    A        0      0        2 
  28 chr28_31361609     AAsi    T    G        0      0        2 
  28 chr28_31361609     AKia    T    G        0      0        2 
  28 chr28_31361609     AOna    T    G        1      2        2 
  28 chr28_31361609     ASom    T    G        0      0        2 
  28 chr28_31361609     HCab    T    G        0      0        2 
  28 chr28_31361609     HPrz    T    G        0      0        2 
  28 chr28_31361609     ZBoe    T    G        0      0        2 
  28 chr28_31361609     ZGre    T    G        0      0        2 
  28 chr28_31361609     ZHar    T    G        0      0        2 
  28 chr28_31361609   Sample    T    G        0      0        2 
  28 chr28_31369878     AAsi    G    T        0      0        2 
  28 chr28_31369878     AKia    G    T      0.5      1        2 
  28 chr28_31369878     AOna    G    T        1      2        2 
  28 chr28_31369878     ASom    G    T        0      0        2 
  28 chr28_31369878     HCab    G    T        0      0        2 
  28 chr28_31369878     HPrz    G    T        0      0        2 
  28 chr28_31369878     ZBoe    G    T        0      0        2 
  28 chr28_31369878     ZGre    G    T        0      0        2 
  28 chr28_31369878     ZHar    G    T        0      0        2 
  28 chr28_31369878   Sample    G    T        0      0        2 
  28 chr28_31400030     AAsi    A    C        0      0        2 
  28 chr28_31400030     AKia    A    C        0      0        2 
  28 chr28_31400030     AOna    A    C        0      0        2 
  28 chr28_31400030     ASom    A    C        0      0        2 
  28 chr28_31400030     HCab    A    C      0.5      1        2 
  28 chr28_31400030     HPrz    A    C        0      0        2 
  28 chr28_31400030     ZBoe    A    C        0      0        2 
  28 chr28_31400030     ZGre    A    C        0      0        2 
  28 chr28_31400030     ZHar    A    C        0      0        2 
  28 chr28_31400030   Sample    A    C        0      0        2 
  28 chr28_31401609     AAsi    T    A        0      0        2 
  28 chr28_31401609     AKia    T    A        0      0        2 
  28 chr28_31401609     AOna    T    A        0      0        2 
  28 chr28_31401609     ASom    T    A        0      0        2 
  28 chr28_31401609     HCab    T    A        1      2        2 
  28 chr28_31401609     HPrz    T    A        1      2        2 
  28 chr28_31401609     ZBoe    T    A        0      0        2 
  28 chr28_31401609     ZGre    T    A        0      0        2 
  28 chr28_31401609     ZHar    T    A        0      0        2 
  28 chr28_31401609   Sample    T    A        1      2        2 
  28 chr28_31406172     AAsi    T    A        0      0        2 
  28 chr28_31406172     AKia    T    A        1      2        2 
  28 chr28_31406172     AOna    T    A        1      2        2 
  28 chr28_31406172     ASom    T    A        0      0        2 
  28 chr28_31406172     HCab    T    A        0      0        2 
  28 chr28_31406172     HPrz    T    A        0      0        2 
  28 chr28_31406172     ZBoe    T    A        0      0        2 
  28 chr28_31406172     ZGre    T    A        0      0        2 
  28 chr28_31406172     ZHar    T    A        0      0        2 
  28 chr28_31406172   Sample    T    A        0      0        2 
  28 chr28_31408858     AAsi    A    C        0      0        2 
  28 chr28_31408858     AKia    A    C        0      0        2 
  28 chr28_31408858     AOna    A    C        0      0        2 
  28 chr28_31408858     ASom    A    C        0      0        2 
  28 chr28_31408858     HCab    A    C      0.5      1        2 
  28 chr28_31408858     HPrz    A    C        0      0        2 
  28 chr28_31408858     ZBoe    A    C        0      0        2 
  28 chr28_31408858     ZGre    A    C        0      0        2 
  28 chr28_31408858     ZHar    A    C        0      0        2 
  28 chr28_31408858   Sample    A    C        0      0        2 
  28 chr28_31409771     AAsi    C    G        0      0        2 
  28 chr28_31409771     AKia    C    G        0      0        2 
  28 chr28_31409771     AOna    C    G        0      0        2 
  28 chr28_31409771     ASom    C    G        0      0        2 
  28 chr28_31409771     HCab    C    G        1      2        2 
  28 chr28_31409771     HPrz    C    G        1      2        2 
  28 chr28_31409771     ZBoe    C    G        0      0        2 
  28 chr28_31409771     ZGre    C    G        0      0        2 
  28 chr28_31409771     ZHar    C    G        0      0        2 
  28 chr28_31409771   Sample    C    G        1      2        2 
  28 chr28_31433029     AAsi    C    G        0      0        2 
  28 chr28_31433029     AKia    C    G      0.5      1        2 
  28 chr28_31433029     AOna    C    G        0      0        2 
  28 chr28_31433029     ASom    C    G        0      0        2 
  28 chr28_31433029     HCab    C    G        1      2        2 
  28 chr28_31433029     HPrz    C    G        1      2        2 
  28 chr28_31433029     ZBoe    C    G        0      0        2 
  28 chr28_31433029     ZGre    C    G        0      0        2 
  28 chr28_31433029     ZHar    C    G        0      0        2 
  28 chr28_31433029   Sample    C    G        1      2        2 
  28 chr28_31440456     AAsi    G    C        0      0        2 
  28 chr28_31440456     AKia    G    C        0      0        2 
  28 chr28_31440456     AOna    G    C        0      0        2 
  28 chr28_31440456     ASom    G    C        0      0        2 
  28 chr28_31440456     HCab    G    C        0      0        2 
  28 chr28_31440456     HPrz    G    C        0      0        2 
  28 chr28_31440456     ZBoe    G    C        1      2        2 
  28 chr28_31440456     ZGre    G    C        0      0        2 
  28 chr28_31440456     ZHar    G    C        0      0        2 
  28 chr28_31440456   Sample    G    C        0      0        2 
  28 chr28_31447485     AAsi    A    C        0      0        2 
  28 chr28_31447485     AKia    A    C        0      0        2 
  28 chr28_31447485     AOna    A    C        0      0        2 
  28 chr28_31447485     ASom    A    C        1      2        2 
  28 chr28_31447485     HCab    A    C        0      0        2 
  28 chr28_31447485     HPrz    A    C        0      0        2 
  28 chr28_31447485     ZBoe    A    C        0      0        2 
  28 chr28_31447485     ZGre    A    C        0      0        2 
  28 chr28_31447485     ZHar    A    C        0      0        2 
  28 chr28_31447485   Sample    A    C        0      0        2 
  28 chr28_31450531     AAsi    C    G        0      0        2 
  28 chr28_31450531     AKia    C    G        0      0        2 
  28 chr28_31450531     AOna    C    G        0      0        2 
  28 chr28_31450531     ASom    C    G        0      0        2 
  28 chr28_31450531     HCab    C    G        1      2        2 
  28 chr28_31450531     HPrz    C    G        1      2        2 
  28 chr28_31450531     ZBoe    C    G        0      0        2 
  28 chr28_31450531     ZGre    C    G        0      0        2 
  28 chr28_31450531     ZHar    C    G        0      0        2 
  28 chr28_31450531   Sample    C    G        1      2        2 
  28 chr28_31456866     AAsi    C    A        0      0        2 
  28 chr28_31456866     AKia    C    A        0      0        2 
  28 chr28_31456866     AOna    C    A        0      0        2 
  28 chr28_31456866     ASom    C    A        0      0        2 
  28 chr28_31456866     HCab    C    A        1      2        2 
  28 chr28_31456866     HPrz    C    A        1      2        2 
  28 chr28_31456866     ZBoe    C    A        0      0        2 
  28 chr28_31456866     ZGre    C    A        0      0        2 
  28 chr28_31456866     ZHar    C    A        0      0        2 
  28 chr28_31456866   Sample    C    A        1      2        2 
  28 chr28_31461622     AAsi    T    A        0      0        2 
  28 chr28_31461622     AKia    T    A        0      0        2 
  28 chr28_31461622     AOna    T    A        0      0        2 
  28 chr28_31461622     ASom    T    A        0      0        2 
  28 chr28_31461622     HCab    T    A        1      2        2 
  28 chr28_31461622     HPrz    T    A        1      2        2 
  28 chr28_31461622     ZBoe    T    A        0      0        2 
  28 chr28_31461622     ZGre    T    A        0      0        2 
  28 chr28_31461622     ZHar    T    A        0      0        2 
  28 chr28_31461622   Sample    T    A        1      2        2 
  28 chr28_31464464     AAsi    C    A        0      0        2 
  28 chr28_31464464     AKia    C    A        0      0        2 
  28 chr28_31464464     AOna    C    A        0      0        2 
  28 chr28_31464464     ASom    C    A        0      0        2 
  28 chr28_31464464     HCab    C    A        1      2        2 
  28 chr28_31464464     HPrz    C    A        1      2        2 
  28 chr28_31464464     ZBoe    C    A        0      0        2 
  28 chr28_31464464     ZGre    C    A        0      0        2 
  28 chr28_31464464     ZHar    C    A        0      0        2 
  28 chr28_31464464   Sample    C    A        1      2        2 
  28 chr28_31465901     AAsi    A    C        0      0        2 
  28 chr28_31465901     AKia    A    C        0      0        2 
  28 chr28_31465901     AOna    A    C        1      2        2 
  28 chr28_31465901     ASom    A    C        0      0        2 
  28 chr28_31465901     HCab    A    C        0      0        2 
  28 chr28_31465901     HPrz    A    C        0      0        2 
  28 chr28_31465901     ZBoe    A    C        0      0        2 
  28 chr28_31465901     ZGre    A    C        0      0        2 
  28 chr28_31465901     ZHar    A    C        0      0        2 
  28 chr28_31465901   Sample    A    C        0      0        2 
  28 chr28_31469712     AAsi    C    A        0      0        2 
  28 chr28_31469712     AKia    C    A        0      0        2 
  28 chr28_31469712     AOna    C    A        0      0        2 
  28 chr28_31469712     ASom    C    A        0      0        2 
  28 chr28_31469712     HCab    C    A      0.5      1        2 
  28 chr28_31469712     HPrz    C    A        0      0        2 
  28 chr28_31469712     ZBoe    C    A        0      0        2 
  28 chr28_31469712     ZGre    C    A        0      0        2 
  28 chr28_31469712     ZHar    C    A        0      0        2 
  28 chr28_31469712   Sample    C    A        1      2        2 
  28 chr28_31478346     AAsi    C    A        0      0        2 
  28 chr28_31478346     AKia    C    A        0      0        2 
  28 chr28_31478346     AOna    C    A        0      0        2 
  28 chr28_31478346     ASom    C    A        0      0        2 
  28 chr28_31478346     HCab    C    A        0      0        2 
  28 chr28_31478346     HPrz    C    A        0      0        2 
  28 chr28_31478346     ZBoe    C    A      0.5      1        2 
  28 chr28_31478346     ZGre    C    A        0      0        2 
  28 chr28_31478346     ZHar    C    A        0      0        2 
  28 chr28_31478346   Sample    C    A        0      0        2 
  28 chr28_31482984     AAsi    G    T        0      0        2 
  28 chr28_31482984     AKia    G    T        0      0        2 
  28 chr28_31482984     AOna    G    T        0      0        2 
  28 chr28_31482984     ASom    G    T        0      0        2 
  28 chr28_31482984     HCab    G    T        1      2        2 
  28 chr28_31482984     HPrz    G    T        1      2        2 
  28 chr28_31482984     ZBoe    G    T        0      0        2 
  28 chr28_31482984     ZGre    G    T        0      0        2 
  28 chr28_31482984     ZHar    G    T        0      0        2 
  28 chr28_31482984   Sample    G    T        1      2        2 
  28 chr28_31487189     AAsi    C    G        0      0        2 
  28 chr28_31487189     AKia    C    G        0      0        2 
  28 chr28_31487189     AOna    C    G        0      0        2 
  28 chr28_31487189     ASom    C    G        0      0        2 
  28 chr28_31487189     HCab    C    G        0      0        2 
  28 chr28_31487189     HPrz    C    G        0      0        2 
  28 chr28_31487189     ZBoe    C    G        0      0        2 
  28 chr28_31487189     ZGre    C    G        1      2        2 
  28 chr28_31487189     ZHar    C    G        0      0        2 
  28 chr28_31487189   Sample    C    G        0      0        2 
  28 chr28_31493702     AAsi    G    T      0.5      1        2 
  28 chr28_31493702     AKia    G    T        0      0        2 
  28 chr28_31493702     AOna    G    T        0      0        2 
  28 chr28_31493702     ASom    G    T        0      0        2 
  28 chr28_31493702     HCab    G    T        0      0        2 
  28 chr28_31493702     HPrz    G    T        0      0        2 
  28 chr28_31493702     ZBoe    G    T        0      0        2 
  28 chr28_31493702     ZGre    G    T        0      0        2 
  28 chr28_31493702     ZHar    G    T        0      0        2 
  28 chr28_31493702   Sample    G    T        0      0        2 
  28 chr28_31508675     AAsi    G    T        0      0        2 
  28 chr28_31508675     AKia    G    T        0      0        2 
  28 chr28_31508675     AOna    G    T        0      0        2 
  28 chr28_31508675     ASom    G    T        0      0        2 
  28 chr28_31508675     HCab    G    T        1      2        2 
  28 chr28_31508675     HPrz    G    T        1      2        2 
  28 chr28_31508675     ZBoe    G    T        0      0        2 
  28 chr28_31508675     ZGre    G    T        0      0        2 
  28 chr28_31508675     ZHar    G    T        0      0        2 
  28 chr28_31508675   Sample    G    T        1      2        2 
  28 chr28_31536163     AAsi    A    C        0      0        2 
  28 chr28_31536163     AKia    A    C        0      0        2 
  28 chr28_31536163     AOna    A    C        0      0        2 
  28 chr28_31536163     ASom    A    C        0      0        2 
  28 chr28_31536163     HCab    A    C        1      2        2 
  28 chr28_31536163     HPrz    A    C        1      2        2 
  28 chr28_31536163     ZBoe    A    C        0      0        2 
  28 chr28_31536163     ZGre    A    C        0      0        2 
  28 chr28_31536163     ZHar    A    C        0      0        2 
  28 chr28_31536163   Sample    A    C        1      2        2 
  28 chr28_31547880     AAsi    C    A        0      0        2 
  28 chr28_31547880     AKia    C    A        0      0        2 
  28 chr28_31547880     AOna    C    A        0      0        2 
  28 chr28_31547880     ASom    C    A        0      0        2 
  28 chr28_31547880     HCab    C    A        0      0        2 
  28 chr28_31547880     HPrz    C    A        0      0        2 
  28 chr28_31547880     ZBoe    C    A        0      0        2 
  28 chr28_31547880     ZGre    C    A        0      0        2 
  28 chr28_31547880     ZHar    C    A      0.5      1        2 
  28 chr28_31547880   Sample    C    A        0      0        2 
  28 chr28_31548468     AAsi    T    G        1      2        2 
  28 chr28_31548468     AKia    T    G        0      0        2 
  28 chr28_31548468     AOna    T    G        0      0        2 
  28 chr28_31548468     ASom    T    G        1      2        2 
  28 chr28_31548468     HCab    T    G        0      0        2 
  28 chr28_31548468     HPrz    T    G        0      0        2 
  28 chr28_31548468     ZBoe    T    G        0      0        2 
  28 chr28_31548468     ZGre    T    G        0      0        2 
  28 chr28_31548468     ZHar    T    G        0      0        2 
  28 chr28_31548468   Sample    T    G        0      0        2 
  28 chr28_31565540     AAsi    A    C        0      0        2 
  28 chr28_31565540     AKia    A    C        0      0        2 
  28 chr28_31565540     AOna    A    C        0      0        2 
  28 chr28_31565540     ASom    A    C        0      0        2 
  28 chr28_31565540     HCab    A    C        1      2        2 
  28 chr28_31565540     HPrz    A    C        1      2        2 
  28 chr28_31565540     ZBoe    A    C        0      0        2 
  28 chr28_31565540     ZGre    A    C        0      0        2 
  28 chr28_31565540     ZHar    A    C        0      0        2 
  28 chr28_31565540   Sample    A    C        1      2        2 
  28 chr28_31583922     AAsi    T    G        0      0        2 
  28 chr28_31583922     AKia    T    G        0      0        2 
  28 chr28_31583922     AOna    T    G        0      0        2 
  28 chr28_31583922     ASom    T    G        0      0        2 
  28 chr28_31583922     HCab    T    G        1      2        2 
  28 chr28_31583922     HPrz    T    G        1      2        2 
  28 chr28_31583922     ZBoe    T    G        0      0        2 
  28 chr28_31583922     ZGre    T    G        1      2        2 
  28 chr28_31583922     ZHar    T    G        0      0        2 
  28 chr28_31583922   Sample    T    G        1      2        2 
  28 chr28_31586890     AAsi    A    C        0      0        2 
  28 chr28_31586890     AKia    A    C        0      0        2 
  28 chr28_31586890     AOna    A    C        0      0        2 
  28 chr28_31586890     ASom    A    C        0      0        2 
  28 chr28_31586890     HCab    A    C        0      0        2 
  28 chr28_31586890     HPrz    A    C        0      0        2 
  28 chr28_31586890     ZBoe    A    C        0      0        2 
  28 chr28_31586890     ZGre    A    C      0.5      1        2 
  28 chr28_31586890     ZHar    A    C        0      0        2 
  28 chr28_31586890   Sample    A    C        0      0        2 
  28 chr28_31590497     AAsi    T    G        0      0        2 
  28 chr28_31590497     AKia    T    G        0      0        2 
  28 chr28_31590497     AOna    T    G        0      0        2 
  28 chr28_31590497     ASom    T    G        0      0        2 
  28 chr28_31590497     HCab    T    G        0      0        2 
  28 chr28_31590497     HPrz    T    G        0      0        2 
  28 chr28_31590497     ZBoe    T    G        1      2        2 
  28 chr28_31590497     ZGre    T    G        0      0        2 
  28 chr28_31590497     ZHar    T    G        0      0        2 
  28 chr28_31590497   Sample    T    G        0      0        2 
  28 chr28_31597638     AAsi    G    T        0      0        2 
  28 chr28_31597638     AKia    G    T        0      0        2 
  28 chr28_31597638     AOna    G    T        1      2        2 
  28 chr28_31597638     ASom    G    T        1      2        2 
  28 chr28_31597638     HCab    G    T        0      0        2 
  28 chr28_31597638     HPrz    G    T        0      0        2 
  28 chr28_31597638     ZBoe    G    T        0      0        2 
  28 chr28_31597638     ZGre    G    T        0      0        2 
  28 chr28_31597638     ZHar    G    T        0      0        2 
  28 chr28_31597638   Sample    G    T        0      0        2 
  28 chr28_31604556     AAsi    C    A        0      0        2 
  28 chr28_31604556     AKia    C    A        0      0        2 
  28 chr28_31604556     AOna    C    A        0      0        2 
  28 chr28_31604556     ASom    C    A        0      0        2 
  28 chr28_31604556     HCab    C    A        1      2        2 
  28 chr28_31604556     HPrz    C    A        1      2        2 
  28 chr28_31604556     ZBoe    C    A        0      0        2 
  28 chr28_31604556     ZGre    C    A        0      0        2 
  28 chr28_31604556     ZHar    C    A        0      0        2 
  28 chr28_31604556   Sample    C    A        1      2        2 
  28 chr28_31624831     AAsi    A    T        0      0        2 
  28 chr28_31624831     AKia    A    T        0      0        2 
  28 chr28_31624831     AOna    A    T        0      0        2 
  28 chr28_31624831     ASom    A    T        0      0        2 
  28 chr28_31624831     HCab    A    T        0      0        2 
  28 chr28_31624831     HPrz    A    T        0      0        2 
  28 chr28_31624831     ZBoe    A    T        0      0        2 
  28 chr28_31624831     ZGre    A    T      0.5      1        2 
  28 chr28_31624831     ZHar    A    T        0      0        2 
  28 chr28_31624831   Sample    A    T        0      0        2 
  28 chr28_31635803     AAsi    C    G        0      0        2 
  28 chr28_31635803     AKia    C    G        0      0        2 
  28 chr28_31635803     AOna    C    G        0      0        2 
  28 chr28_31635803     ASom    C    G        0      0        2 
  28 chr28_31635803     HCab    C    G        1      2        2 
  28 chr28_31635803     HPrz    C    G        1      2        2 
  28 chr28_31635803     ZBoe    C    G        0      0        2 
  28 chr28_31635803     ZGre    C    G        0      0        2 
  28 chr28_31635803     ZHar    C    G        0      0        2 
  28 chr28_31635803   Sample    C    G        1      2        2 
  28 chr28_31653867     AAsi    C    G        0      0        2 
  28 chr28_31653867     AKia    C    G        1      2        2 
  28 chr28_31653867     AOna    C    G        0      0        2 
  28 chr28_31653867     ASom    C    G        0      0        2 
  28 chr28_31653867     HCab    C    G        0      0        2 
  28 chr28_31653867     HPrz    C    G        0      0        2 
  28 chr28_31653867     ZBoe    C    G        0      0        2 
  28 chr28_31653867     ZGre    C    G        0      0        2 
  28 chr28_31653867     ZHar    C    G        0      0        2 
  28 chr28_31653867   Sample    C    G        0      0        2 
  28 chr28_31655974     AAsi    C    A        0      0        2 
  28 chr28_31655974     AKia    C    A        0      0        2 
  28 chr28_31655974     AOna    C    A        0      0        2 
  28 chr28_31655974     ASom    C    A        0      0        2 
  28 chr28_31655974     HCab    C    A        0      0        2 
  28 chr28_31655974     HPrz    C    A        0      0        2 
  28 chr28_31655974     ZBoe    C    A        0      0        2 
  28 chr28_31655974     ZGre    C    A        0      0        2 
  28 chr28_31655974     ZHar    C    A        1      2        2 
  28 chr28_31655974   Sample    C    A        0      0        2 
  28 chr28_31659669     AAsi    T    G        0      0        2 
  28 chr28_31659669     AKia    T    G        0      0        2 
  28 chr28_31659669     AOna    T    G        0      0        2 
  28 chr28_31659669     ASom    T    G        0      0        2 
  28 chr28_31659669     HCab    T    G        0      0        2 
  28 chr28_31659669     HPrz    T    G        0      0        2 
  28 chr28_31659669     ZBoe    T    G      0.5      1        2 
  28 chr28_31659669     ZGre    T    G        0      0        2 
  28 chr28_31659669     ZHar    T    G        0      0        2 
  28 chr28_31659669   Sample    T    G        0      0        2 
  28 chr28_31660927     AAsi    C    G        0      0        2 
  28 chr28_31660927     AKia    C    G      0.5      1        2 
  28 chr28_31660927     AOna    C    G        1      2        2 
  28 chr28_31660927     ASom    C    G        0      0        2 
  28 chr28_31660927     HCab    C    G        0      0        2 
  28 chr28_31660927     HPrz    C    G        0      0        2 
  28 chr28_31660927     ZBoe    C    G        0      0        2 
  28 chr28_31660927     ZGre    C    G        0      0        2 
  28 chr28_31660927     ZHar    C    G        0      0        2 
  28 chr28_31660927   Sample    C    G        0      0        2 
  28 chr28_31666597     AAsi    A    C        0      0        2 
  28 chr28_31666597     AKia    A    C        0      0        2 
  28 chr28_31666597     AOna    A    C        0      0        2 
  28 chr28_31666597     ASom    A    C        0      0        2 
  28 chr28_31666597     HCab    A    C        0      0        2 
  28 chr28_31666597     HPrz    A    C        0      0        2 
  28 chr28_31666597     ZBoe    A    C      0.5      1        2 
  28 chr28_31666597     ZGre    A    C        0      0        2 
  28 chr28_31666597     ZHar    A    C        0      0        2 
  28 chr28_31666597   Sample    A    C        0      0        2 
  28 chr28_31668970     AAsi    G    C        0      0        2 
  28 chr28_31668970     AKia    G    C        0      0        2 
  28 chr28_31668970     AOna    G    C        0      0        2 
  28 chr28_31668970     ASom    G    C        0      0        2 
  28 chr28_31668970     HCab    G    C        0      0        2 
  28 chr28_31668970     HPrz    G    C        0      0        2 
  28 chr28_31668970     ZBoe    G    C        0      0        2 
  28 chr28_31668970     ZGre    G    C      0.5      1        2 
  28 chr28_31668970     ZHar    G    C        0      0        2 
  28 chr28_31668970   Sample    G    C        0      0        2 
  28 chr28_31675140     AAsi    C    G        0      0        2 
  28 chr28_31675140     AKia    C    G        0      0        2 
  28 chr28_31675140     AOna    C    G        0      0        2 
  28 chr28_31675140     ASom    C    G        0      0        2 
  28 chr28_31675140     HCab    C    G        0      0        2 
  28 chr28_31675140     HPrz    C    G        0      0        2 
  28 chr28_31675140     ZBoe    C    G        0      0        2 
  28 chr28_31675140     ZGre    C    G      0.5      1        2 
  28 chr28_31675140     ZHar    C    G        0      0        2 
  28 chr28_31675140   Sample    C    G        0      0        2 
  28 chr28_31697582     AAsi    T    A        0      0        2 
  28 chr28_31697582     AKia    T    A        0      0        2 
  28 chr28_31697582     AOna    T    A        0      0        2 
  28 chr28_31697582     ASom    T    A        0      0        2 
  28 chr28_31697582     HCab    T    A        1      2        2 
  28 chr28_31697582     HPrz    T    A        1      2        2 
  28 chr28_31697582     ZBoe    T    A        0      0        2 
  28 chr28_31697582     ZGre    T    A        0      0        2 
  28 chr28_31697582     ZHar    T    A        0      0        2 
  28 chr28_31697582   Sample    T    A        1      2        2 
  28 chr28_31723975     AAsi    G    T        0      0        2 
  28 chr28_31723975     AKia    G    T        0      0        2 
  28 chr28_31723975     AOna    G    T        0      0        2 
  28 chr28_31723975     ASom    G    T        0      0        2 
  28 chr28_31723975     HCab    G    T        0      0        2 
  28 chr28_31723975     HPrz    G    T        0      0        2 
  28 chr28_31723975     ZBoe    G    T        0      0        2 
  28 chr28_31723975     ZGre    G    T        0      0        2 
  28 chr28_31723975     ZHar    G    T      0.5      1        2 
  28 chr28_31723975   Sample    G    T        0      0        2 
  28 chr28_31743760     AAsi    A    C        0      0        2 
  28 chr28_31743760     AKia    A    C        0      0        2 
  28 chr28_31743760     AOna    A    C        0      0        2 
  28 chr28_31743760     ASom    A    C        0      0        2 
  28 chr28_31743760     HCab    A    C        0      0        2 
  28 chr28_31743760     HPrz    A    C        0      0        2 
  28 chr28_31743760     ZBoe    A    C        0      0        2 
  28 chr28_31743760     ZGre    A    C        0      0        2 
  28 chr28_31743760     ZHar    A    C        1      2        2 
  28 chr28_31743760   Sample    A    C        0      0        2 
  28 chr28_31753304     AAsi    G    C        0      0        2 
  28 chr28_31753304     AKia    G    C        0      0        2 
  28 chr28_31753304     AOna    G    C        0      0        2 
  28 chr28_31753304     ASom    G    C        0      0        2 
  28 chr28_31753304     HCab    G    C      0.5      1        2 
  28 chr28_31753304     HPrz    G    C        0      0        2 
  28 chr28_31753304     ZBoe    G    C        0      0        2 
  28 chr28_31753304     ZGre    G    C        0      0        2 
  28 chr28_31753304     ZHar    G    C        0      0        2 
  28 chr28_31753304   Sample    G    C        0      0        2 
  28 chr28_31772359     AAsi    G    T        0      0        2 
  28 chr28_31772359     AKia    G    T        0      0        2 
  28 chr28_31772359     AOna    G    T        0      0        2 
  28 chr28_31772359     ASom    G    T        0      0        2 
  28 chr28_31772359     HCab    G    T        1      2        2 
  28 chr28_31772359     HPrz    G    T        1      2        2 
  28 chr28_31772359     ZBoe    G    T        0      0        2 
  28 chr28_31772359     ZGre    G    T        0      0        2 
  28 chr28_31772359     ZHar    G    T        0      0        2 
  28 chr28_31772359   Sample    G    T        1      2        2 
  28 chr28_31800971     AAsi    A    C        0      0        2 
  28 chr28_31800971     AKia    A    C        0      0        2 
  28 chr28_31800971     AOna    A    C        0      0        2 
  28 chr28_31800971     ASom    A    C        0      0        2 
  28 chr28_31800971     HCab    A    C        0      0        2 
  28 chr28_31800971     HPrz    A    C        0      0        2 
  28 chr28_31800971     ZBoe    A    C        0      0        2 
  28 chr28_31800971     ZGre    A    C        0      0        2 
  28 chr28_31800971     ZHar    A    C      0.5      1        2 
  28 chr28_31800971   Sample    A    C        0      0        2 
  28 chr28_31810643     AAsi    A    T        0      0        2 
  28 chr28_31810643     AKia    A    T        0      0        2 
  28 chr28_31810643     AOna    A    T        0      0        2 
  28 chr28_31810643     ASom    A    T        0      0        2 
  28 chr28_31810643     HCab    A    T        1      2        2 
  28 chr28_31810643     HPrz    A    T        1      2        2 
  28 chr28_31810643     ZBoe    A    T        0      0        2 
  28 chr28_31810643     ZGre    A    T        0      0        2 
  28 chr28_31810643     ZHar    A    T        0      0        2 
  28 chr28_31810643   Sample    A    T        1      2        2 
  28 chr28_31824620     AAsi    C    G        0      0        2 
  28 chr28_31824620     AKia    C    G        0      0        2 
  28 chr28_31824620     AOna    C    G        0      0        2 
  28 chr28_31824620     ASom    C    G        0      0        2 
  28 chr28_31824620     HCab    C    G        0      0        2 
  28 chr28_31824620     HPrz    C    G        0      0        2 
  28 chr28_31824620     ZBoe    C    G      0.5      1        2 
  28 chr28_31824620     ZGre    C    G        0      0        2 
  28 chr28_31824620     ZHar    C    G        0      0        2 
  28 chr28_31824620   Sample    C    G        0      0        2 
  28 chr28_31846712     AAsi    C    A        0      0        2 
  28 chr28_31846712     AKia    C    A        0      0        2 
  28 chr28_31846712     AOna    C    A        0      0        2 
  28 chr28_31846712     ASom    C    A        0      0        2 
  28 chr28_31846712     HCab    C    A        0      0        2 
  28 chr28_31846712     HPrz    C    A        0      0        2 
  28 chr28_31846712     ZBoe    C    A        0      0        2 
  28 chr28_31846712     ZGre    C    A        0      0        2 
  28 chr28_31846712     ZHar    C    A        1      2        2 
  28 chr28_31846712   Sample    C    A        0      0        2 
  28 chr28_31851232     AAsi    T    G        0      0        2 
  28 chr28_31851232     AKia    T    G        0      0        2 
  28 chr28_31851232     AOna    T    G        1      2        2 
  28 chr28_31851232     ASom    T    G        0      0        2 
  28 chr28_31851232     HCab    T    G        0      0        2 
  28 chr28_31851232     HPrz    T    G        0      0        2 
  28 chr28_31851232     ZBoe    T    G        0      0        2 
  28 chr28_31851232     ZGre    T    G        0      0        2 
  28 chr28_31851232     ZHar    T    G        0      0        2 
  28 chr28_31851232   Sample    T    G        0      0        2 
  28 chr28_31858931     AAsi    T    A        0      0        2 
  28 chr28_31858931     AKia    T    A        0      0        2 
  28 chr28_31858931     AOna    T    A        0      0        2 
  28 chr28_31858931     ASom    T    A        0      0        2 
  28 chr28_31858931     HCab    T    A        0      0        2 
  28 chr28_31858931     HPrz    T    A        0      0        2 
  28 chr28_31858931     ZBoe    T    A        1      2        2 
  28 chr28_31858931     ZGre    T    A        0      0        2 
  28 chr28_31858931     ZHar    T    A        0      0        2 
  28 chr28_31858931   Sample    T    A        0      0        2 
  28 chr28_31869760     AAsi    T    A        0      0        2 
  28 chr28_31869760     AKia    T    A      0.5      1        2 
  28 chr28_31869760     AOna    T    A        0      0        2 
  28 chr28_31869760     ASom    T    A        0      0        2 
  28 chr28_31869760     HCab    T    A        0      0        2 
  28 chr28_31869760     HPrz    T    A        0      0        2 
  28 chr28_31869760     ZBoe    T    A        0      0        2 
  28 chr28_31869760     ZGre    T    A        0      0        2 
  28 chr28_31869760     ZHar    T    A        0      0        2 
  28 chr28_31869760   Sample    T    A        0      0        2 
  28 chr28_31893913     AAsi    C    A        0      0        2 
  28 chr28_31893913     AKia    C    A        0      0        2 
  28 chr28_31893913     AOna    C    A        0      0        2 
  28 chr28_31893913     ASom    C    A        0      0        2 
  28 chr28_31893913     HCab    C    A        0      0        2 
  28 chr28_31893913     HPrz    C    A      0.5      1        2 
  28 chr28_31893913     ZBoe    C    A        0      0        2 
  28 chr28_31893913     ZGre    C    A        0      0        2 
  28 chr28_31893913     ZHar    C    A        0      0        2 
  28 chr28_31893913   Sample    C    A        0      0        2 
  28 chr28_31940223     AAsi    A    C        0      0        2 
  28 chr28_31940223     AKia    A    C        0      0        2 
  28 chr28_31940223     AOna    A    C        0      0        2 
  28 chr28_31940223     ASom    A    C        0      0        2 
  28 chr28_31940223     HCab    A    C        1      2        2 
  28 chr28_31940223     HPrz    A    C        1      2        2 
  28 chr28_31940223     ZBoe    A    C        0      0        2 
  28 chr28_31940223     ZGre    A    C        0      0        2 
  28 chr28_31940223     ZHar    A    C        0      0        2 
  28 chr28_31940223   Sample    A    C        1      2        2 
  28 chr28_31944220     AAsi    A    T        0      0        2 
  28 chr28_31944220     AKia    A    T        0      0        2 
  28 chr28_31944220     AOna    A    T        0      0        2 
  28 chr28_31944220     ASom    A    T        0      0        2 
  28 chr28_31944220     HCab    A    T      0.5      1        2 
  28 chr28_31944220     HPrz    A    T      0.5      1        2 
  28 chr28_31944220     ZBoe    A    T        0      0        2 
  28 chr28_31944220     ZGre    A    T        0      0        2 
  28 chr28_31944220     ZHar    A    T        0      0        2 
  28 chr28_31944220   Sample    A    T        0      0        2 
  28 chr28_31970466     AAsi    A    C        0      0        2 
  28 chr28_31970466     AKia    A    C        0      0        2 
  28 chr28_31970466     AOna    A    C        0      0        2 
  28 chr28_31970466     ASom    A    C        0      0        2 
  28 chr28_31970466     HCab    A    C        1      2        2 
  28 chr28_31970466     HPrz    A    C        1      2        2 
  28 chr28_31970466     ZBoe    A    C        0      0        2 
  28 chr28_31970466     ZGre    A    C        0      0        2 
  28 chr28_31970466     ZHar    A    C        0      0        2 
  28 chr28_31970466   Sample    A    C        1      2        2 
  28 chr28_32003882     AAsi    G    T        0      0        2 
  28 chr28_32003882     AKia    G    T        0      0        2 
  28 chr28_32003882     AOna    G    T        0      0        2 
  28 chr28_32003882     ASom    G    T        0      0        2 
  28 chr28_32003882     HCab    G    T        0      0        2 
  28 chr28_32003882     HPrz    G    T        0      0        2 
  28 chr28_32003882     ZBoe    G    T      0.5      1        2 
  28 chr28_32003882     ZGre    G    T        0      0        2 
  28 chr28_32003882     ZHar    G    T        0      0        2 
  28 chr28_32003882   Sample    G    T        0      0        2 
  28 chr28_32021284     AAsi    G    C        0      0        2 
  28 chr28_32021284     AKia    G    C        0      0        2 
  28 chr28_32021284     AOna    G    C        0      0        2 
  28 chr28_32021284     ASom    G    C        0      0        2 
  28 chr28_32021284     HCab    G    C        0      0        2 
  28 chr28_32021284     HPrz    G    C        0      0        2 
  28 chr28_32021284     ZBoe    G    C        0      0        2 
  28 chr28_32021284     ZGre    G    C        1      2        2 
  28 chr28_32021284     ZHar    G    C        0      0        2 
  28 chr28_32021284   Sample    G    C        0      0        2 
  28 chr28_32030602     AAsi    G    C        0      0        2 
  28 chr28_32030602     AKia    G    C        0      0        2 
  28 chr28_32030602     AOna    G    C        0      0        2 
  28 chr28_32030602     ASom    G    C        0      0        2 
  28 chr28_32030602     HCab    G    C        1      2        2 
  28 chr28_32030602     HPrz    G    C        1      2        2 
  28 chr28_32030602     ZBoe    G    C        0      0        2 
  28 chr28_32030602     ZGre    G    C        0      0        2 
  28 chr28_32030602     ZHar    G    C        0      0        2 
  28 chr28_32030602   Sample    G    C        1      2        2 
  28 chr28_32057811     AAsi    G    C        0      0        2 
  28 chr28_32057811     AKia    G    C        0      0        2 
  28 chr28_32057811     AOna    G    C        0      0        2 
  28 chr28_32057811     ASom    G    C        0      0        2 
  28 chr28_32057811     HCab    G    C        0      0        2 
  28 chr28_32057811     HPrz    G    C        0      0        2 
  28 chr28_32057811     ZBoe    G    C        0      0        2 
  28 chr28_32057811     ZGre    G    C        1      2        2 
  28 chr28_32057811     ZHar    G    C        0      0        2 
  28 chr28_32057811   Sample    G    C        0      0        2 
  28 chr28_32062803     AAsi    G    T        0      0        2 
  28 chr28_32062803     AKia    G    T        0      0        2 
  28 chr28_32062803     AOna    G    T        0      0        2 
  28 chr28_32062803     ASom    G    T        0      0        2 
  28 chr28_32062803     HCab    G    T        1      2        2 
  28 chr28_32062803     HPrz    G    T        1      2        2 
  28 chr28_32062803     ZBoe    G    T        0      0        2 
  28 chr28_32062803     ZGre    G    T        0      0        2 
  28 chr28_32062803     ZHar    G    T        0      0        2 
  28 chr28_32062803   Sample    G    T        1      2        2 
  28 chr28_32073517     AAsi    G    T        0      0        2 
  28 chr28_32073517     AKia    G    T      0.5      1        2 
  28 chr28_32073517     AOna    G    T        0      0        2 
  28 chr28_32073517     ASom    G    T        0      0        2 
  28 chr28_32073517     HCab    G    T        0      0        2 
  28 chr28_32073517     HPrz    G    T        0      0        2 
  28 chr28_32073517     ZBoe    G    T        0      0        2 
  28 chr28_32073517     ZGre    G    T        0      0        2 
  28 chr28_32073517     ZHar    G    T        0      0        2 
  28 chr28_32073517   Sample    G    T        0      0        2 
  28 chr28_32080246     AAsi    T    G        0      0        2 
  28 chr28_32080246     AKia    T    G        0      0        2 
  28 chr28_32080246     AOna    T    G        0      0        2 
  28 chr28_32080246     ASom    T    G        0      0        2 
  28 chr28_32080246     HCab    T    G        1      2        2 
  28 chr28_32080246     HPrz    T    G        1      2        2 
  28 chr28_32080246     ZBoe    T    G        0      0        2 
  28 chr28_32080246     ZGre    T    G        0      0        2 
  28 chr28_32080246     ZHar    T    G        0      0        2 
  28 chr28_32080246   Sample    T    G        1      2        2 
  28 chr28_32084683     AAsi    C    G        0      0        2 
  28 chr28_32084683     AKia    C    G        0      0        2 
  28 chr28_32084683     AOna    C    G        0      0        2 
  28 chr28_32084683     ASom    C    G        0      0        2 
  28 chr28_32084683     HCab    C    G        0      0        2 
  28 chr28_32084683     HPrz    C    G        0      0        2 
  28 chr28_32084683     ZBoe    C    G        1      2        2 
  28 chr28_32084683     ZGre    C    G        1      2        2 
  28 chr28_32084683     ZHar    C    G        0      0        2 
  28 chr28_32084683   Sample    C    G        0      0        2 
  28 chr28_32138311     AAsi    G    T        0      0        2 
  28 chr28_32138311     AKia    G    T        1      2        2 
  28 chr28_32138311     AOna    G    T        0      0        2 
  28 chr28_32138311     ASom    G    T        0      0        2 
  28 chr28_32138311     HCab    G    T        0      0        2 
  28 chr28_32138311     HPrz    G    T        0      0        2 
  28 chr28_32138311     ZBoe    G    T        0      0        2 
  28 chr28_32138311     ZGre    G    T        0      0        2 
  28 chr28_32138311     ZHar    G    T        0      0        2 
  28 chr28_32138311   Sample    G    T        0      0        2 
  28 chr28_32152460     AAsi    A    C        0      0        2 
  28 chr28_32152460     AKia    A    C        1      2        2 
  28 chr28_32152460     AOna    A    C        0      0        2 
  28 chr28_32152460     ASom    A    C        0      0        2 
  28 chr28_32152460     HCab    A    C        1      2        2 
  28 chr28_32152460     HPrz    A    C        1      2        2 
  28 chr28_32152460     ZBoe    A    C        0      0        2 
  28 chr28_32152460     ZGre    A    C        0      0        2 
  28 chr28_32152460     ZHar    A    C        0      0        2 
  28 chr28_32152460   Sample    A    C        1      2        2 
  28 chr28_32165786     AAsi    G    T        1      2        2 
  28 chr28_32165786     AKia    G    T        0      0        2 
  28 chr28_32165786     AOna    G    T        0      0        2 
  28 chr28_32165786     ASom    G    T        0      0        2 
  28 chr28_32165786     HCab    G    T        1      2        2 
  28 chr28_32165786     HPrz    G    T        1      2        2 
  28 chr28_32165786     ZBoe    G    T        0      0        2 
  28 chr28_32165786     ZGre    G    T        0      0        2 
  28 chr28_32165786     ZHar    G    T        0      0        2 
  28 chr28_32165786   Sample    G    T        1      2        2 
  28 chr28_32168591     AAsi    A    C        0      0        2 
  28 chr28_32168591     AKia    A    C        0      0        2 
  28 chr28_32168591     AOna    A    C        0      0        2 
  28 chr28_32168591     ASom    A    C        1      2        2 
  28 chr28_32168591     HCab    A    C        0      0        2 
  28 chr28_32168591     HPrz    A    C        0      0        2 
  28 chr28_32168591     ZBoe    A    C        0      0        2 
  28 chr28_32168591     ZGre    A    C        0      0        2 
  28 chr28_32168591     ZHar    A    C        0      0        2 
  28 chr28_32168591   Sample    A    C        0      0        2 
  28 chr28_32189559     AAsi    G    T        0      0        2 
  28 chr28_32189559     AKia    G    T        0      0        2 
  28 chr28_32189559     AOna    G    T        0      0        2 
  28 chr28_32189559     ASom    G    T        0      0        2 
  28 chr28_32189559     HCab    G    T        1      2        2 
  28 chr28_32189559     HPrz    G    T        1      2        2 
  28 chr28_32189559     ZBoe    G    T        0      0        2 
  28 chr28_32189559     ZGre    G    T        0      0        2 
  28 chr28_32189559     ZHar    G    T        0      0        2 
  28 chr28_32189559   Sample    G    T        1      2        2 
  28 chr28_32190194     AAsi    T    G        0      0        2 
  28 chr28_32190194     AKia    T    G        0      0        2 
  28 chr28_32190194     AOna    T    G      0.5      1        2 
  28 chr28_32190194     ASom    T    G        0      0        2 
  28 chr28_32190194     HCab    T    G        0      0        2 
  28 chr28_32190194     HPrz    T    G        0      0        2 
  28 chr28_32190194     ZBoe    T    G        0      0        2 
  28 chr28_32190194     ZGre    T    G        0      0        2 
  28 chr28_32190194     ZHar    T    G        0      0        2 
  28 chr28_32190194   Sample    T    G        0      0        2 
  28 chr28_32207641     AAsi    G    C        0      0        2 
  28 chr28_32207641     AKia    G    C        0      0        2 
  28 chr28_32207641     AOna    G    C        0      0        2 
  28 chr28_32207641     ASom    G    C        0      0        2 
  28 chr28_32207641     HCab    G    C        1      2        2 
  28 chr28_32207641     HPrz    G    C        1      2        2 
  28 chr28_32207641     ZBoe    G    C        0      0        2 
  28 chr28_32207641     ZGre    G    C        0      0        2 
  28 chr28_32207641     ZHar    G    C        0      0        2 
  28 chr28_32207641   Sample    G    C        1      2        2 
  28 chr28_32211966     AAsi    T    A        0      0        2 
  28 chr28_32211966     AKia    T    A        0      0        2 
  28 chr28_32211966     AOna    T    A        0      0        2 
  28 chr28_32211966     ASom    T    A        0      0        2 
  28 chr28_32211966     HCab    T    A        0      0        2 
  28 chr28_32211966     HPrz    T    A      0.5      1        2 
  28 chr28_32211966     ZBoe    T    A        0      0        2 
  28 chr28_32211966     ZGre    T    A        0      0        2 
  28 chr28_32211966     ZHar    T    A        0      0        2 
  28 chr28_32211966   Sample    T    A        0      0        2 
  28 chr28_32232684     AAsi    C    G        0      0        2 
  28 chr28_32232684     AKia    C    G        0      0        2 
  28 chr28_32232684     AOna    C    G        0      0        2 
  28 chr28_32232684     ASom    C    G        0      0        2 
  28 chr28_32232684     HCab    C    G        0      0        2 
  28 chr28_32232684     HPrz    C    G        0      0        2 
  28 chr28_32232684     ZBoe    C    G        0      0        2 
  28 chr28_32232684     ZGre    C    G        1      2        2 
  28 chr28_32232684     ZHar    C    G        0      0        2 
  28 chr28_32232684   Sample    C    G        0      0        2 
  28 chr28_32242018     AAsi    G    C        0      0        2 
  28 chr28_32242018     AKia    G    C      0.5      1        2 
  28 chr28_32242018     AOna    G    C        0      0        2 
  28 chr28_32242018     ASom    G    C        0      0        2 
  28 chr28_32242018     HCab    G    C        0      0        2 
  28 chr28_32242018     HPrz    G    C        0      0        2 
  28 chr28_32242018     ZBoe    G    C        0      0        2 
  28 chr28_32242018     ZGre    G    C        0      0        2 
  28 chr28_32242018     ZHar    G    C        0      0        2 
  28 chr28_32242018   Sample    G    C        0      0        2 
  28 chr28_32258765     AAsi    T    A        1      2        2 
  28 chr28_32258765     AKia    T    A        0      0        2 
  28 chr28_32258765     AOna    T    A        0      0        2 
  28 chr28_32258765     ASom    T    A        0      0        2 
  28 chr28_32258765     HCab    T    A        0      0        2 
  28 chr28_32258765     HPrz    T    A        0      0        2 
  28 chr28_32258765     ZBoe    T    A        0      0        2 
  28 chr28_32258765     ZGre    T    A        0      0        2 
  28 chr28_32258765     ZHar    T    A        0      0        2 
  28 chr28_32258765   Sample    T    A        0      0        2 
  28 chr28_32258819     AAsi    C    G        0      0        2 
  28 chr28_32258819     AKia    C    G        0      0        2 
  28 chr28_32258819     AOna    C    G        0      0        2 
  28 chr28_32258819     ASom    C    G        0      0        2 
  28 chr28_32258819     HCab    C    G        1      2        2 
  28 chr28_32258819     HPrz    C    G        1      2        2 
  28 chr28_32258819     ZBoe    C    G        0      0        2 
  28 chr28_32258819     ZGre    C    G        0      0        2 
  28 chr28_32258819     ZHar    C    G        0      0        2 
  28 chr28_32258819   Sample    C    G        1      2        2 
  28 chr28_32282139     AAsi    C    G        0      0        2 
  28 chr28_32282139     AKia    C    G        0      0        2 
  28 chr28_32282139     AOna    C    G        0      0        2 
  28 chr28_32282139     ASom    C    G        0      0        2 
  28 chr28_32282139     HCab    C    G        1      2        2 
  28 chr28_32282139     HPrz    C    G        1      2        2 
  28 chr28_32282139     ZBoe    C    G        0      0        2 
  28 chr28_32282139     ZGre    C    G        0      0        2 
  28 chr28_32282139     ZHar    C    G        0      0        2 
  28 chr28_32282139   Sample    C    G        1      2        2 
  28 chr28_32350076     AAsi    T    G        0      0        2 
  28 chr28_32350076     AKia    T    G        0      0        2 
  28 chr28_32350076     AOna    T    G        0      0        2 
  28 chr28_32350076     ASom    T    G        0      0        2 
  28 chr28_32350076     HCab    T    G        0      0        2 
  28 chr28_32350076     HPrz    T    G        0      0        2 
  28 chr28_32350076     ZBoe    T    G      0.5      1        2 
  28 chr28_32350076     ZGre    T    G        0      0        2 
  28 chr28_32350076     ZHar    T    G        0      0        2 
  28 chr28_32350076   Sample    T    G        0      0        2 
  28 chr28_32359621     AAsi    G    C        0      0        2 
  28 chr28_32359621     AKia    G    C        0      0        2 
  28 chr28_32359621     AOna    G    C        0      0        2 
  28 chr28_32359621     ASom    G    C        0      0        2 
  28 chr28_32359621     HCab    G    C        1      2        2 
  28 chr28_32359621     HPrz    G    C        1      2        2 
  28 chr28_32359621     ZBoe    G    C        0      0        2 
  28 chr28_32359621     ZGre    G    C        0      0        2 
  28 chr28_32359621     ZHar    G    C        0      0        2 
  28 chr28_32359621   Sample    G    C        1      2        2 
  28 chr28_32388535     AAsi    G    T        0      0        2 
  28 chr28_32388535     AKia    G    T        0      0        2 
  28 chr28_32388535     AOna    G    T      0.5      1        2 
  28 chr28_32388535     ASom    G    T        0      0        2 
  28 chr28_32388535     HCab    G    T        0      0        2 
  28 chr28_32388535     HPrz    G    T        0      0        2 
  28 chr28_32388535     ZBoe    G    T        0      0        2 
  28 chr28_32388535     ZGre    G    T        0      0        2 
  28 chr28_32388535     ZHar    G    T        0      0        2 
  28 chr28_32388535   Sample    G    T        0      0        2 
  28 chr28_32402118     AAsi    C    A        0      0        2 
  28 chr28_32402118     AKia    C    A        0      0        2 
  28 chr28_32402118     AOna    C    A        0      0        2 
  28 chr28_32402118     ASom    C    A        0      0        2 
  28 chr28_32402118     HCab    C    A        1      2        2 
  28 chr28_32402118     HPrz    C    A        1      2        2 
  28 chr28_32402118     ZBoe    C    A        0      0        2 
  28 chr28_32402118     ZGre    C    A        0      0        2 
  28 chr28_32402118     ZHar    C    A        0      0        2 
  28 chr28_32402118   Sample    C    A        1      2        2 
  28 chr28_32414985     AAsi    G    T        0      0        2 
  28 chr28_32414985     AKia    G    T        0      0        2 
  28 chr28_32414985     AOna    G    T        0      0        2 
  28 chr28_32414985     ASom    G    T        0      0        2 
  28 chr28_32414985     HCab    G    T        1      2        2 
  28 chr28_32414985     HPrz    G    T        1      2        2 
  28 chr28_32414985     ZBoe    G    T        0      0        2 
  28 chr28_32414985     ZGre    G    T        0      0        2 
  28 chr28_32414985     ZHar    G    T        0      0        2 
  28 chr28_32414985   Sample    G    T        1      2        2 
  28 chr28_32428352     AAsi    C    G        0      0        2 
  28 chr28_32428352     AKia    C    G        0      0        2 
  28 chr28_32428352     AOna    C    G        0      0        2 
  28 chr28_32428352     ASom    C    G        0      0        2 
  28 chr28_32428352     HCab    C    G        0      0        2 
  28 chr28_32428352     HPrz    C    G        0      0        2 
  28 chr28_32428352     ZBoe    C    G        1      2        2 
  28 chr28_32428352     ZGre    C    G        1      2        2 
  28 chr28_32428352     ZHar    C    G        1      2        2 
  28 chr28_32428352   Sample    C    G        0      0        2 
  28 chr28_32446037     AAsi    G    C        0      0        2 
  28 chr28_32446037     AKia    G    C        0      0        2 
  28 chr28_32446037     AOna    G    C        0      0        2 
  28 chr28_32446037     ASom    G    C        0      0        2 
  28 chr28_32446037     HCab    G    C        1      2        2 
  28 chr28_32446037     HPrz    G    C        1      2        2 
  28 chr28_32446037     ZBoe    G    C        0      0        2 
  28 chr28_32446037     ZGre    G    C        0      0        2 
  28 chr28_32446037     ZHar    G    C        0      0        2 
  28 chr28_32446037   Sample    G    C        1      2        2 
  28 chr28_32455462     AAsi    T    G        0      0        2 
  28 chr28_32455462     AKia    T    G        0      0        2 
  28 chr28_32455462     AOna    T    G        0      0        2 
  28 chr28_32455462     ASom    T    G        0      0        2 
  28 chr28_32455462     HCab    T    G        1      2        2 
  28 chr28_32455462     HPrz    T    G        1      2        2 
  28 chr28_32455462     ZBoe    T    G        0      0        2 
  28 chr28_32455462     ZGre    T    G        0      0        2 
  28 chr28_32455462     ZHar    T    G        0      0        2 
  28 chr28_32455462   Sample    T    G        1      2        2 
  28 chr28_32468398     AAsi    G    C        0      0        2 
  28 chr28_32468398     AKia    G    C        0      0        2 
  28 chr28_32468398     AOna    G    C        0      0        2 
  28 chr28_32468398     ASom    G    C        0      0        2 
  28 chr28_32468398     HCab    G    C        1      2        2 
  28 chr28_32468398     HPrz    G    C        1      2        2 
  28 chr28_32468398     ZBoe    G    C        0      0        2 
  28 chr28_32468398     ZGre    G    C        0      0        2 
  28 chr28_32468398     ZHar    G    C        0      0        2 
  28 chr28_32468398   Sample    G    C        1      2        2 
  28 chr28_32474722     AAsi    C    A        1      2        2 
  28 chr28_32474722     AKia    C    A        1      2        2 
  28 chr28_32474722     AOna    C    A        1      2        2 
  28 chr28_32474722     ASom    C    A        1      2        2 
  28 chr28_32474722     HCab    C    A        0      0        2 
  28 chr28_32474722     HPrz    C    A        0      0        2 
  28 chr28_32474722     ZBoe    C    A        0      0        2 
  28 chr28_32474722     ZGre    C    A        0      0        2 
  28 chr28_32474722     ZHar    C    A        0      0        2 
  28 chr28_32474722   Sample    C    A        0      0        2 
  28 chr28_32479524     AAsi    A    C        0      0        2 
  28 chr28_32479524     AKia    A    C        0      0        2 
  28 chr28_32479524     AOna    A    C        0      0        2 
  28 chr28_32479524     ASom    A    C        0      0        2 
  28 chr28_32479524     HCab    A    C        0      0        2 
  28 chr28_32479524     HPrz    A    C        0      0        2 
  28 chr28_32479524     ZBoe    A    C        0      0        2 
  28 chr28_32479524     ZGre    A    C      0.5      1        2 
  28 chr28_32479524     ZHar    A    C        0      0        2 
  28 chr28_32479524   Sample    A    C        0      0        2 
  28 chr28_32500772     AAsi    C    G        0      0        2 
  28 chr28_32500772     AKia    C    G        0      0        2 
  28 chr28_32500772     AOna    C    G        0      0        2 
  28 chr28_32500772     ASom    C    G        0      0        2 
  28 chr28_32500772     HCab    C    G        0      0        2 
  28 chr28_32500772     HPrz    C    G        0      0        2 
  28 chr28_32500772     ZBoe    C    G        0      0        2 
  28 chr28_32500772     ZGre    C    G        1      2        2 
  28 chr28_32500772     ZHar    C    G        0      0        2 
  28 chr28_32500772   Sample    C    G        0      0        2 
  28 chr28_32501569     AAsi    C    A        0      0        2 
  28 chr28_32501569     AKia    C    A      0.5      1        2 
  28 chr28_32501569     AOna    C    A        0      0        2 
  28 chr28_32501569     ASom    C    A        0      0        2 
  28 chr28_32501569     HCab    C    A        0      0        2 
  28 chr28_32501569     HPrz    C    A        0      0        2 
  28 chr28_32501569     ZBoe    C    A        0      0        2 
  28 chr28_32501569     ZGre    C    A        0      0        2 
  28 chr28_32501569     ZHar    C    A        0      0        2 
  28 chr28_32501569   Sample    C    A        0      0        2 
  28 chr28_32505283     AAsi    G    T        1      2        2 
  28 chr28_32505283     AKia    G    T        0      0        2 
  28 chr28_32505283     AOna    G    T        0      0        2 
  28 chr28_32505283     ASom    G    T        1      2        2 
  28 chr28_32505283     HCab    G    T        0      0        2 
  28 chr28_32505283     HPrz    G    T        0      0        2 
  28 chr28_32505283     ZBoe    G    T        0      0        2 
  28 chr28_32505283     ZGre    G    T        0      0        2 
  28 chr28_32505283     ZHar    G    T        0      0        2 
  28 chr28_32505283   Sample    G    T        0      0        2 
  28 chr28_32508880     AAsi    T    G        0      0        2 
  28 chr28_32508880     AKia    T    G        0      0        2 
  28 chr28_32508880     AOna    T    G      0.5      1        2 
  28 chr28_32508880     ASom    T    G        0      0        2 
  28 chr28_32508880     HCab    T    G        0      0        2 
  28 chr28_32508880     HPrz    T    G        0      0        2 
  28 chr28_32508880     ZBoe    T    G        0      0        2 
  28 chr28_32508880     ZGre    T    G        0      0        2 
  28 chr28_32508880     ZHar    T    G        0      0        2 
  28 chr28_32508880   Sample    T    G        0      0        2 
  28 chr28_32547903     AAsi    G    C        0      0        2 
  28 chr28_32547903     AKia    G    C        0      0        2 
  28 chr28_32547903     AOna    G    C        0      0        2 
  28 chr28_32547903     ASom    G    C        0      0        2 
  28 chr28_32547903     HCab    G    C        1      2        2 
  28 chr28_32547903     HPrz    G    C        1      2        2 
  28 chr28_32547903     ZBoe    G    C        0      0        2 
  28 chr28_32547903     ZGre    G    C        0      0        2 
  28 chr28_32547903     ZHar    G    C        0      0        2 
  28 chr28_32547903   Sample    G    C        1      2        2 
  28 chr28_32549086     AAsi    C    A        0      0        2 
  28 chr28_32549086     AKia    C    A        0      0        2 
  28 chr28_32549086     AOna    C    A        0      0        2 
  28 chr28_32549086     ASom    C    A        0      0        2 
  28 chr28_32549086     HCab    C    A        1      2        2 
  28 chr28_32549086     HPrz    C    A        1      2        2 
  28 chr28_32549086     ZBoe    C    A        0      0        2 
  28 chr28_32549086     ZGre    C    A        0      0        2 
  28 chr28_32549086     ZHar    C    A        0      0        2 
  28 chr28_32549086   Sample    C    A        1      2        2 
  28 chr28_32562615     AAsi    G    C        0      0        2 
  28 chr28_32562615     AKia    G    C        0      0        2 
  28 chr28_32562615     AOna    G    C        0      0        2 
  28 chr28_32562615     ASom    G    C        0      0        2 
  28 chr28_32562615     HCab    G    C        1      2        2 
  28 chr28_32562615     HPrz    G    C        1      2        2 
  28 chr28_32562615     ZBoe    G    C        0      0        2 
  28 chr28_32562615     ZGre    G    C        0      0        2 
  28 chr28_32562615     ZHar    G    C        0      0        2 
  28 chr28_32562615   Sample    G    C        1      2        2 
  28 chr28_32570943     AAsi    C    G        0      0        2 
  28 chr28_32570943     AKia    C    G        0      0        2 
  28 chr28_32570943     AOna    C    G        0      0        2 
  28 chr28_32570943     ASom    C    G        0      0        2 
  28 chr28_32570943     HCab    C    G        0      0        2 
  28 chr28_32570943     HPrz    C    G      0.5      1        2 
  28 chr28_32570943     ZBoe    C    G        0      0        2 
  28 chr28_32570943     ZGre    C    G        0      0        2 
  28 chr28_32570943     ZHar    C    G        0      0        2 
  28 chr28_32570943   Sample    C    G        0      0        2 
  28 chr28_32576115     AAsi    G    T        0      0        2 
  28 chr28_32576115     AKia    G    T        0      0        2 
  28 chr28_32576115     AOna    G    T        0      0        2 
  28 chr28_32576115     ASom    G    T        0      0        2 
  28 chr28_32576115     HCab    G    T        1      2        2 
  28 chr28_32576115     HPrz    G    T        1      2        2 
  28 chr28_32576115     ZBoe    G    T        0      0        2 
  28 chr28_32576115     ZGre    G    T        0      0        2 
  28 chr28_32576115     ZHar    G    T        0      0        2 
  28 chr28_32576115   Sample    G    T        1      2        2 
  28 chr28_32619113     AAsi    G    C        0      0        2 
  28 chr28_32619113     AKia    G    C        0      0        2 
  28 chr28_32619113     AOna    G    C        0      0        2 
  28 chr28_32619113     ASom    G    C        0      0        2 
  28 chr28_32619113     HCab    G    C        1      2        2 
  28 chr28_32619113     HPrz    G    C        1      2        2 
  28 chr28_32619113     ZBoe    G    C        0      0        2 
  28 chr28_32619113     ZGre    G    C        0      0        2 
  28 chr28_32619113     ZHar    G    C        0      0        2 
  28 chr28_32619113   Sample    G    C        1      2        2 
  28 chr28_32619305     AAsi    T    G        0      0        2 
  28 chr28_32619305     AKia    T    G        0      0        2 
  28 chr28_32619305     AOna    T    G        0      0        2 
  28 chr28_32619305     ASom    T    G        0      0        2 
  28 chr28_32619305     HCab    T    G        0      0        2 
  28 chr28_32619305     HPrz    T    G        0      0        2 
  28 chr28_32619305     ZBoe    T    G        0      0        2 
  28 chr28_32619305     ZGre    T    G        0      0        2 
  28 chr28_32619305     ZHar    T    G        1      2        2 
  28 chr28_32619305   Sample    T    G        0      0        2 
  28 chr28_32624355     AAsi    A    C        0      0        2 
  28 chr28_32624355     AKia    A    C        0      0        2 
  28 chr28_32624355     AOna    A    C        0      0        2 
  28 chr28_32624355     ASom    A    C        0      0        2 
  28 chr28_32624355     HCab    A    C        1      2        2 
  28 chr28_32624355     HPrz    A    C        1      2        2 
  28 chr28_32624355     ZBoe    A    C        0      0        2 
  28 chr28_32624355     ZGre    A    C        0      0        2 
  28 chr28_32624355     ZHar    A    C        0      0        2 
  28 chr28_32624355   Sample    A    C        1      2        2 
  28 chr28_32624945     AAsi    T    G        0      0        2 
  28 chr28_32624945     AKia    T    G        0      0        2 
  28 chr28_32624945     AOna    T    G        0      0        2 
  28 chr28_32624945     ASom    T    G        0      0        2 
  28 chr28_32624945     HCab    T    G        1      2        2 
  28 chr28_32624945     HPrz    T    G        1      2        2 
  28 chr28_32624945     ZBoe    T    G        0      0        2 
  28 chr28_32624945     ZGre    T    G        0      0        2 
  28 chr28_32624945     ZHar    T    G        0      0        2 
  28 chr28_32624945   Sample    T    G        1      2        2 
  28 chr28_32643791     AAsi    T    G        0      0        2 
  28 chr28_32643791     AKia    T    G        0      0        2 
  28 chr28_32643791     AOna    T    G        0      0        2 
  28 chr28_32643791     ASom    T    G        0      0        2 
  28 chr28_32643791     HCab    T    G        0      0        2 
  28 chr28_32643791     HPrz    T    G        0      0        2 
  28 chr28_32643791     ZBoe    T    G        0      0        2 
  28 chr28_32643791     ZGre    T    G        1      2        2 
  28 chr28_32643791     ZHar    T    G        1      2        2 
  28 chr28_32643791   Sample    T    G        0      0        2 
  28 chr28_32653147     AAsi    T    G        0      0        2 
  28 chr28_32653147     AKia    T    G        0      0        2 
  28 chr28_32653147     AOna    T    G      0.5      1        2 
  28 chr28_32653147     ASom    T    G        0      0        2 
  28 chr28_32653147     HCab    T    G        0      0        2 
  28 chr28_32653147     HPrz    T    G        0      0        2 
  28 chr28_32653147     ZBoe    T    G        0      0        2 
  28 chr28_32653147     ZGre    T    G        0      0        2 
  28 chr28_32653147     ZHar    T    G        0      0        2 
  28 chr28_32653147   Sample    T    G        0      0        2 
  28 chr28_32655456     AAsi    C    G        0      0        2 
  28 chr28_32655456     AKia    C    G        0      0        2 
  28 chr28_32655456     AOna    C    G        1      2        2 
  28 chr28_32655456     ASom    C    G        0      0        2 
  28 chr28_32655456     HCab    C    G        1      2        2 
  28 chr28_32655456     HPrz    C    G        1      2        2 
  28 chr28_32655456     ZBoe    C    G      0.5      1        2 
  28 chr28_32655456     ZGre    C    G        0      0        2 
  28 chr28_32655456     ZHar    C    G        0      0        2 
  28 chr28_32655456   Sample    C    G        1      2        2 
  28 chr28_32678071     AAsi    A    T        0      0        2 
  28 chr28_32678071     AKia    A    T        1      2        2 
  28 chr28_32678071     AOna    A    T        0      0        2 
  28 chr28_32678071     ASom    A    T        0      0        2 
  28 chr28_32678071     HCab    A    T        0      0        2 
  28 chr28_32678071     HPrz    A    T        0      0        2 
  28 chr28_32678071     ZBoe    A    T        0      0        2 
  28 chr28_32678071     ZGre    A    T        0      0        2 
  28 chr28_32678071     ZHar    A    T        0      0        2 
  28 chr28_32678071   Sample    A    T        0      0        2 
  28 chr28_32688862     AAsi    G    T        0      0        2 
  28 chr28_32688862     AKia    G    T        0      0        2 
  28 chr28_32688862     AOna    G    T        0      0        2 
  28 chr28_32688862     ASom    G    T        0      0        2 
  28 chr28_32688862     HCab    G    T        1      2        2 
  28 chr28_32688862     HPrz    G    T        1      2        2 
  28 chr28_32688862     ZBoe    G    T        0      0        2 
  28 chr28_32688862     ZGre    G    T        0      0        2 
  28 chr28_32688862     ZHar    G    T        0      0        2 
  28 chr28_32688862   Sample    G    T        1      2        2 
  28 chr28_32689094     AAsi    A    C        0      0        2 
  28 chr28_32689094     AKia    A    C        0      0        2 
  28 chr28_32689094     AOna    A    C        0      0        2 
  28 chr28_32689094     ASom    A    C        0      0        2 
  28 chr28_32689094     HCab    A    C        0      0        2 
  28 chr28_32689094     HPrz    A    C        0      0        2 
  28 chr28_32689094     ZBoe    A    C      0.5      1        2 
  28 chr28_32689094     ZGre    A    C        0      0        2 
  28 chr28_32689094     ZHar    A    C        0      0        2 
  28 chr28_32689094   Sample    A    C        0      0        2 
  28 chr28_32697064     AAsi    C    G        0      0        2 
  28 chr28_32697064     AKia    C    G        0      0        2 
  28 chr28_32697064     AOna    C    G        0      0        2 
  28 chr28_32697064     ASom    C    G        0      0        2 
  28 chr28_32697064     HCab    C    G        1      2        2 
  28 chr28_32697064     HPrz    C    G        1      2        2 
  28 chr28_32697064     ZBoe    C    G        0      0        2 
  28 chr28_32697064     ZGre    C    G        0      0        2 
  28 chr28_32697064     ZHar    C    G        0      0        2 
  28 chr28_32697064   Sample    C    G        1      2        2 
  28 chr28_32699080     AAsi    C    G        0      0        2 
  28 chr28_32699080     AKia    C    G        0      0        2 
  28 chr28_32699080     AOna    C    G        0      0        2 
  28 chr28_32699080     ASom    C    G        0      0        2 
  28 chr28_32699080     HCab    C    G        0      0        2 
  28 chr28_32699080     HPrz    C    G        0      0        2 
  28 chr28_32699080     ZBoe    C    G      0.5      1        2 
  28 chr28_32699080     ZGre    C    G        0      0        2 
  28 chr28_32699080     ZHar    C    G        0      0        2 
  28 chr28_32699080   Sample    C    G        0      0        2 
  28 chr28_32700300     AAsi    A    C        0      0        2 
  28 chr28_32700300     AKia    A    C        0      0        2 
  28 chr28_32700300     AOna    A    C        0      0        2 
  28 chr28_32700300     ASom    A    C        1      2        2 
  28 chr28_32700300     HCab    A    C        0      0        2 
  28 chr28_32700300     HPrz    A    C        0      0        2 
  28 chr28_32700300     ZBoe    A    C        0      0        2 
  28 chr28_32700300     ZGre    A    C        0      0        2 
  28 chr28_32700300     ZHar    A    C        0      0        2 
  28 chr28_32700300   Sample    A    C        0      0        2 
  28 chr28_32704032     AAsi    G    C        1      2        2 
  28 chr28_32704032     AKia    G    C        0      0        2 
  28 chr28_32704032     AOna    G    C        0      0        2 
  28 chr28_32704032     ASom    G    C        1      2        2 
  28 chr28_32704032     HCab    G    C        1      2        2 
  28 chr28_32704032     HPrz    G    C        1      2        2 
  28 chr28_32704032     ZBoe    G    C        0      0        2 
  28 chr28_32704032     ZGre    G    C        0      0        2 
  28 chr28_32704032     ZHar    G    C        0      0        2 
  28 chr28_32704032   Sample    G    C        1      2        2 
  28 chr28_32707480     AAsi    A    C        0      0        2 
  28 chr28_32707480     AKia    A    C        0      0        2 
  28 chr28_32707480     AOna    A    C        0      0        2 
  28 chr28_32707480     ASom    A    C        0      0        2 
  28 chr28_32707480     HCab    A    C        1      2        2 
  28 chr28_32707480     HPrz    A    C        1      2        2 
  28 chr28_32707480     ZBoe    A    C        0      0        2 
  28 chr28_32707480     ZGre    A    C        0      0        2 
  28 chr28_32707480     ZHar    A    C        0      0        2 
  28 chr28_32707480   Sample    A    C        1      2        2 
  28 chr28_32711706     AAsi    G    T        0      0        2 
  28 chr28_32711706     AKia    G    T        0      0        2 
  28 chr28_32711706     AOna    G    T        0      0        2 
  28 chr28_32711706     ASom    G    T        0      0        2 
  28 chr28_32711706     HCab    G    T        1      2        2 
  28 chr28_32711706     HPrz    G    T        1      2        2 
  28 chr28_32711706     ZBoe    G    T        0      0        2 
  28 chr28_32711706     ZGre    G    T        0      0        2 
  28 chr28_32711706     ZHar    G    T        0      0        2 
  28 chr28_32711706   Sample    G    T        1      2        2 
  28 chr28_32711836     AAsi    C    G        0      0        2 
  28 chr28_32711836     AKia    C    G        0      0        2 
  28 chr28_32711836     AOna    C    G        0      0        2 
  28 chr28_32711836     ASom    C    G        0      0        2 
  28 chr28_32711836     HCab    C    G        1      2        2 
  28 chr28_32711836     HPrz    C    G        1      2        2 
  28 chr28_32711836     ZBoe    C    G        0      0        2 
  28 chr28_32711836     ZGre    C    G        0      0        2 
  28 chr28_32711836     ZHar    C    G        0      0        2 
  28 chr28_32711836   Sample    C    G        1      2        2 
  28 chr28_32712967     AAsi    C    A        0      0        2 
  28 chr28_32712967     AKia    C    A        0      0        2 
  28 chr28_32712967     AOna    C    A        0      0        2 
  28 chr28_32712967     ASom    C    A        0      0        2 
  28 chr28_32712967     HCab    C    A        1      2        2 
  28 chr28_32712967     HPrz    C    A        1      2        2 
  28 chr28_32712967     ZBoe    C    A        0      0        2 
  28 chr28_32712967     ZGre    C    A        0      0        2 
  28 chr28_32712967     ZHar    C    A        0      0        2 
  28 chr28_32712967   Sample    C    A        1      2        2 
  28 chr28_32738120     AAsi    A    T        0      0        2 
  28 chr28_32738120     AKia    A    T      0.5      1        2 
  28 chr28_32738120     AOna    A    T        0      0        2 
  28 chr28_32738120     ASom    A    T        0      0        2 
  28 chr28_32738120     HCab    A    T        0      0        2 
  28 chr28_32738120     HPrz    A    T        0      0        2 
  28 chr28_32738120     ZBoe    A    T        0      0        2 
  28 chr28_32738120     ZGre    A    T        0      0        2 
  28 chr28_32738120     ZHar    A    T        0      0        2 
  28 chr28_32738120   Sample    A    T        0      0        2 
  28 chr28_32747327     AAsi    G    T        0      0        2 
  28 chr28_32747327     AKia    G    T        0      0        2 
  28 chr28_32747327     AOna    G    T        0      0        2 
  28 chr28_32747327     ASom    G    T        0      0        2 
  28 chr28_32747327     HCab    G    T        1      2        2 
  28 chr28_32747327     HPrz    G    T      0.5      1        2 
  28 chr28_32747327     ZBoe    G    T        0      0        2 
  28 chr28_32747327     ZGre    G    T        0      0        2 
  28 chr28_32747327     ZHar    G    T        0      0        2 
  28 chr28_32747327   Sample    G    T        1      2        2 
  28 chr28_32753341     AAsi    T    G        0      0        2 
  28 chr28_32753341     AKia    T    G        1      2        2 
  28 chr28_32753341     AOna    T    G      0.5      1        2 
  28 chr28_32753341     ASom    T    G        0      0        2 
  28 chr28_32753341     HCab    T    G        0      0        2 
  28 chr28_32753341     HPrz    T    G        0      0        2 
  28 chr28_32753341     ZBoe    T    G        0      0        2 
  28 chr28_32753341     ZGre    T    G        0      0        2 
  28 chr28_32753341     ZHar    T    G        0      0        2 
  28 chr28_32753341   Sample    T    G        0      0        2 
  28 chr28_32760721     AAsi    C    G        0      0        2 
  28 chr28_32760721     AKia    C    G        0      0        2 
  28 chr28_32760721     AOna    C    G        0      0        2 
  28 chr28_32760721     ASom    C    G        0      0        2 
  28 chr28_32760721     HCab    C    G        0      0        2 
  28 chr28_32760721     HPrz    C    G        0      0        2 
  28 chr28_32760721     ZBoe    C    G        0      0        2 
  28 chr28_32760721     ZGre    C    G        0      0        2 
  28 chr28_32760721     ZHar    C    G        1      2        2 
  28 chr28_32760721   Sample    C    G        0      0        2 
  28 chr28_32768246     AAsi    G    C      0.5      1        2 
  28 chr28_32768246     AKia    G    C        0      0        2 
  28 chr28_32768246     AOna    G    C        0      0        2 
  28 chr28_32768246     ASom    G    C        0      0        2 
  28 chr28_32768246     HCab    G    C        0      0        2 
  28 chr28_32768246     HPrz    G    C        0      0        2 
  28 chr28_32768246     ZBoe    G    C        0      0        2 
  28 chr28_32768246     ZGre    G    C        0      0        2 
  28 chr28_32768246     ZHar    G    C        0      0        2 
  28 chr28_32768246   Sample    G    C        0      0        2 
  28 chr28_32768550     AAsi    A    C        0      0        2 
  28 chr28_32768550     AKia    A    C        0      0        2 
  28 chr28_32768550     AOna    A    C        0      0        2 
  28 chr28_32768550     ASom    A    C        0      0        2 
  28 chr28_32768550     HCab    A    C        0      0        2 
  28 chr28_32768550     HPrz    A    C        0      0        2 
  28 chr28_32768550     ZBoe    A    C      0.5      1        2 
  28 chr28_32768550     ZGre    A    C        0      0        2 
  28 chr28_32768550     ZHar    A    C        0      0        2 
  28 chr28_32768550   Sample    A    C        0      0        2 
  28 chr28_32771547     AAsi    C    A        0      0        2 
  28 chr28_32771547     AKia    C    A        0      0        2 
  28 chr28_32771547     AOna    C    A        0      0        2 
  28 chr28_32771547     ASom    C    A        0      0        2 
  28 chr28_32771547     HCab    C    A        0      0        2 
  28 chr28_32771547     HPrz    C    A        0      0        2 
  28 chr28_32771547     ZBoe    C    A        0      0        2 
  28 chr28_32771547     ZGre    C    A      0.5      1        2 
  28 chr28_32771547     ZHar    C    A        0      0        2 
  28 chr28_32771547   Sample    C    A        0      0        2 
  28 chr28_32785324     AAsi    T    G        0      0        2 
  28 chr28_32785324     AKia    T    G        0      0        2 
  28 chr28_32785324     AOna    T    G        0      0        2 
  28 chr28_32785324     ASom    T    G        0      0        2 
  28 chr28_32785324     HCab    T    G        0      0        2 
  28 chr28_32785324     HPrz    T    G        0      0        2 
  28 chr28_32785324     ZBoe    T    G      0.5      1        2 
  28 chr28_32785324     ZGre    T    G        0      0        2 
  28 chr28_32785324     ZHar    T    G        0      0        2 
  28 chr28_32785324   Sample    T    G        0      0        2 
  28 chr28_32787357     AAsi    T    G        0      0        2 
  28 chr28_32787357     AKia    T    G        0      0        2 
  28 chr28_32787357     AOna    T    G        0      0        2 
  28 chr28_32787357     ASom    T    G        0      0        2 
  28 chr28_32787357     HCab    T    G        0      0        2 
  28 chr28_32787357     HPrz    T    G        0      0        2 
  28 chr28_32787357     ZBoe    T    G      0.5      1        2 
  28 chr28_32787357     ZGre    T    G        0      0        2 
  28 chr28_32787357     ZHar    T    G        0      0        2 
  28 chr28_32787357   Sample    T    G        0      0        2 
  28 chr28_32798569     AAsi    A    T        0      0        2 
  28 chr28_32798569     AKia    A    T        0      0        2 
  28 chr28_32798569     AOna    A    T        0      0        2 
  28 chr28_32798569     ASom    A    T        0      0        2 
  28 chr28_32798569     HCab    A    T        1      2        2 
  28 chr28_32798569     HPrz    A    T        1      2        2 
  28 chr28_32798569     ZBoe    A    T        0      0        2 
  28 chr28_32798569     ZGre    A    T        0      0        2 
  28 chr28_32798569     ZHar    A    T        0      0        2 
  28 chr28_32798569   Sample    A    T        1      2        2 
  28 chr28_32804920     AAsi    C    G        0      0        2 
  28 chr28_32804920     AKia    C    G        1      2        2 
  28 chr28_32804920     AOna    C    G        0      0        2 
  28 chr28_32804920     ASom    C    G        0      0        2 
  28 chr28_32804920     HCab    C    G        0      0        2 
  28 chr28_32804920     HPrz    C    G        0      0        2 
  28 chr28_32804920     ZBoe    C    G        0      0        2 
  28 chr28_32804920     ZGre    C    G        0      0        2 
  28 chr28_32804920     ZHar    C    G        0      0        2 
  28 chr28_32804920   Sample    C    G        0      0        2 
  28 chr28_32809242     AAsi    C    G        0      0        2 
  28 chr28_32809242     AKia    C    G        0      0        2 
  28 chr28_32809242     AOna    C    G        0      0        2 
  28 chr28_32809242     ASom    C    G        0      0        2 
  28 chr28_32809242     HCab    C    G        1      2        2 
  28 chr28_32809242     HPrz    C    G        1      2        2 
  28 chr28_32809242     ZBoe    C    G        0      0        2 
  28 chr28_32809242     ZGre    C    G        0      0        2 
  28 chr28_32809242     ZHar    C    G        0      0        2 
  28 chr28_32809242   Sample    C    G        1      2        2 
  28 chr28_32812676     AAsi    A    T        0      0        2 
  28 chr28_32812676     AKia    A    T        0      0        2 
  28 chr28_32812676     AOna    A    T        0      0        2 
  28 chr28_32812676     ASom    A    T        1      2        2 
  28 chr28_32812676     HCab    A    T        0      0        2 
  28 chr28_32812676     HPrz    A    T        0      0        2 
  28 chr28_32812676     ZBoe    A    T        0      0        2 
  28 chr28_32812676     ZGre    A    T        0      0        2 
  28 chr28_32812676     ZHar    A    T        0      0        2 
  28 chr28_32812676   Sample    A    T        0      0        2 
  28 chr28_32815006     AAsi    G    C        0      0        2 
  28 chr28_32815006     AKia    G    C        0      0        2 
  28 chr28_32815006     AOna    G    C        0      0        2 
  28 chr28_32815006     ASom    G    C        0      0        2 
  28 chr28_32815006     HCab    G    C        0      0        2 
  28 chr28_32815006     HPrz    G    C        0      0        2 
  28 chr28_32815006     ZBoe    G    C        1      2        2 
  28 chr28_32815006     ZGre    G    C        0      0        2 
  28 chr28_32815006     ZHar    G    C        0      0        2 
  28 chr28_32815006   Sample    G    C        0      0        2 
  28 chr28_32829825     AAsi    A    C        0      0        2 
  28 chr28_32829825     AKia    A    C        0      0        2 
  28 chr28_32829825     AOna    A    C        0      0        2 
  28 chr28_32829825     ASom    A    C        0      0        2 
  28 chr28_32829825     HCab    A    C        1      2        2 
  28 chr28_32829825     HPrz    A    C        1      2        2 
  28 chr28_32829825     ZBoe    A    C        0      0        2 
  28 chr28_32829825     ZGre    A    C        0      0        2 
  28 chr28_32829825     ZHar    A    C        0      0        2 
  28 chr28_32829825   Sample    A    C        1      2        2 
  28 chr28_32833061     AAsi    T    G        0      0        2 
  28 chr28_32833061     AKia    T    G        0      0        2 
  28 chr28_32833061     AOna    T    G        0      0        2 
  28 chr28_32833061     ASom    T    G        1      2        2 
  28 chr28_32833061     HCab    T    G        0      0        2 
  28 chr28_32833061     HPrz    T    G        0      0        2 
  28 chr28_32833061     ZBoe    T    G        0      0        2 
  28 chr28_32833061     ZGre    T    G        0      0        2 
  28 chr28_32833061     ZHar    T    G        0      0        2 
  28 chr28_32833061   Sample    T    G        0      0        2 
  28 chr28_32835595     AAsi    G    T        0      0        2 
  28 chr28_32835595     AKia    G    T        0      0        2 
  28 chr28_32835595     AOna    G    T        0      0        2 
  28 chr28_32835595     ASom    G    T        1      2        2 
  28 chr28_32835595     HCab    G    T        0      0        2 
  28 chr28_32835595     HPrz    G    T        0      0        2 
  28 chr28_32835595     ZBoe    G    T        0      0        2 
  28 chr28_32835595     ZGre    G    T        0      0        2 
  28 chr28_32835595     ZHar    G    T        0      0        2 
  28 chr28_32835595   Sample    G    T        0      0        2 
  28 chr28_32835927     AAsi    A    C        0      0        2 
  28 chr28_32835927     AKia    A    C        0      0        2 
  28 chr28_32835927     AOna    A    C        0      0        2 
  28 chr28_32835927     ASom    A    C        0      0        2 
  28 chr28_32835927     HCab    A    C        1      2        2 
  28 chr28_32835927     HPrz    A    C        1      2        2 
  28 chr28_32835927     ZBoe    A    C        0      0        2 
  28 chr28_32835927     ZGre    A    C        0      0        2 
  28 chr28_32835927     ZHar    A    C        0      0        2 
  28 chr28_32835927   Sample    A    C        1      2        2 
  28 chr28_32837695     AAsi    C    A        0      0        2 
  28 chr28_32837695     AKia    C    A        0      0        2 
  28 chr28_32837695     AOna    C    A        0      0        2 
  28 chr28_32837695     ASom    C    A        0      0        2 
  28 chr28_32837695     HCab    C    A        1      2        2 
  28 chr28_32837695     HPrz    C    A        1      2        2 
  28 chr28_32837695     ZBoe    C    A        0      0        2 
  28 chr28_32837695     ZGre    C    A        0      0        2 
  28 chr28_32837695     ZHar    C    A        0      0        2 
  28 chr28_32837695   Sample    C    A        1      2        2 
  28 chr28_32840781     AAsi    T    G        0      0        2 
  28 chr28_32840781     AKia    T    G        0      0        2 
  28 chr28_32840781     AOna    T    G        0      0        2 
  28 chr28_32840781     ASom    T    G        0      0        2 
  28 chr28_32840781     HCab    T    G        0      0        2 
  28 chr28_32840781     HPrz    T    G        0      0        2 
  28 chr28_32840781     ZBoe    T    G        0      0        2 
  28 chr28_32840781     ZGre    T    G      0.5      1        2 
  28 chr28_32840781     ZHar    T    G        0      0        2 
  28 chr28_32840781   Sample    T    G        0      0        2 
  28 chr28_32840840     AAsi    A    C        0      0        2 
  28 chr28_32840840     AKia    A    C        0      0        2 
  28 chr28_32840840     AOna    A    C        0      0        2 
  28 chr28_32840840     ASom    A    C        0      0        2 
  28 chr28_32840840     HCab    A    C        1      2        2 
  28 chr28_32840840     HPrz    A    C        1      2        2 
  28 chr28_32840840     ZBoe    A    C        0      0        2 
  28 chr28_32840840     ZGre    A    C        0      0        2 
  28 chr28_32840840     ZHar    A    C        0      0        2 
  28 chr28_32840840   Sample    A    C        1      2        2 
  28 chr28_32842381     AAsi    C    G        0      0        2 
  28 chr28_32842381     AKia    C    G        0      0        2 
  28 chr28_32842381     AOna    C    G        0      0        2 
  28 chr28_32842381     ASom    C    G        0      0        2 
  28 chr28_32842381     HCab    C    G      0.5      1        2 
  28 chr28_32842381     HPrz    C    G      0.5      1        2 
  28 chr28_32842381     ZBoe    C    G        0      0        2 
  28 chr28_32842381     ZGre    C    G        0      0        2 
  28 chr28_32842381     ZHar    C    G        0      0        2 
  28 chr28_32842381   Sample    C    G        0      0        2 
  28 chr28_32847820     AAsi    C    G        0      0        2 
  28 chr28_32847820     AKia    C    G        0      0        2 
  28 chr28_32847820     AOna    C    G        0      0        2 
  28 chr28_32847820     ASom    C    G        0      0        2 
  28 chr28_32847820     HCab    C    G        0      0        2 
  28 chr28_32847820     HPrz    C    G        0      0        2 
  28 chr28_32847820     ZBoe    C    G        0      0        2 
  28 chr28_32847820     ZGre    C    G      0.5      1        2 
  28 chr28_32847820     ZHar    C    G        0      0        2 
  28 chr28_32847820   Sample    C    G        0      0        2 
  28 chr28_32859879     AAsi    T    G        0      0        2 
  28 chr28_32859879     AKia    T    G        0      0        2 
  28 chr28_32859879     AOna    T    G        0      0        2 
  28 chr28_32859879     ASom    T    G        0      0        2 
  28 chr28_32859879     HCab    T    G        0      0        2 
  28 chr28_32859879     HPrz    T    G        0      0        2 
  28 chr28_32859879     ZBoe    T    G        0      0        2 
  28 chr28_32859879     ZGre    T    G        0      0        2 
  28 chr28_32859879     ZHar    T    G        1      2        2 
  28 chr28_32859879   Sample    T    G        0      0        2 
  28 chr28_32860377     AAsi    A    C        0      0        2 
  28 chr28_32860377     AKia    A    C        0      0        2 
  28 chr28_32860377     AOna    A    C        0      0        2 
  28 chr28_32860377     ASom    A    C        0      0        2 
  28 chr28_32860377     HCab    A    C        1      2        2 
  28 chr28_32860377     HPrz    A    C        1      2        2 
  28 chr28_32860377     ZBoe    A    C        0      0        2 
  28 chr28_32860377     ZGre    A    C        0      0        2 
  28 chr28_32860377     ZHar    A    C        0      0        2 
  28 chr28_32860377   Sample    A    C        1      2        2 
  28 chr28_32862444     AAsi    C    A        0      0        2 
  28 chr28_32862444     AKia    C    A        0      0        2 
  28 chr28_32862444     AOna    C    A        0      0        2 
  28 chr28_32862444     ASom    C    A        0      0        2 
  28 chr28_32862444     HCab    C    A        0      0        2 
  28 chr28_32862444     HPrz    C    A        0      0        2 
  28 chr28_32862444     ZBoe    C    A        1      2        2 
  28 chr28_32862444     ZGre    C    A        0      0        2 
  28 chr28_32862444     ZHar    C    A        0      0        2 
  28 chr28_32862444   Sample    C    A        0      0        2 
  28 chr28_32872886     AAsi    G    C        0      0        2 
  28 chr28_32872886     AKia    G    C        0      0        2 
  28 chr28_32872886     AOna    G    C      0.5      1        2 
  28 chr28_32872886     ASom    G    C        0      0        2 
  28 chr28_32872886     HCab    G    C        0      0        2 
  28 chr28_32872886     HPrz    G    C        0      0        2 
  28 chr28_32872886     ZBoe    G    C        0      0        2 
  28 chr28_32872886     ZGre    G    C        0      0        2 
  28 chr28_32872886     ZHar    G    C        0      0        2 
  28 chr28_32872886   Sample    G    C        0      0        2 
  28 chr28_32897635     AAsi    C    A        0      0        2 
  28 chr28_32897635     AKia    C    A        0      0        2 
  28 chr28_32897635     AOna    C    A        0      0        2 
  28 chr28_32897635     ASom    C    A        0      0        2 
  28 chr28_32897635     HCab    C    A        1      2        2 
  28 chr28_32897635     HPrz    C    A        1      2        2 
  28 chr28_32897635     ZBoe    C    A        0      0        2 
  28 chr28_32897635     ZGre    C    A        0      0        2 
  28 chr28_32897635     ZHar    C    A        0      0        2 
  28 chr28_32897635   Sample    C    A        1      2        2 
  28 chr28_32908401     AAsi    C    A      0.5      1        2 
  28 chr28_32908401     AKia    C    A        0      0        2 
  28 chr28_32908401     AOna    C    A        0      0        2 
  28 chr28_32908401     ASom    C    A        0      0        2 
  28 chr28_32908401     HCab    C    A        0      0        2 
  28 chr28_32908401     HPrz    C    A        0      0        2 
  28 chr28_32908401     ZBoe    C    A        0      0        2 
  28 chr28_32908401     ZGre    C    A        0      0        2 
  28 chr28_32908401     ZHar    C    A        0      0        2 
  28 chr28_32908401   Sample    C    A        0      0        2 
  28 chr28_32927111     AAsi    C    A        0      0        2 
  28 chr28_32927111     AKia    C    A        0      0        2 
  28 chr28_32927111     AOna    C    A        0      0        2 
  28 chr28_32927111     ASom    C    A        0      0        2 
  28 chr28_32927111     HCab    C    A        1      2        2 
  28 chr28_32927111     HPrz    C    A        1      2        2 
  28 chr28_32927111     ZBoe    C    A        0      0        2 
  28 chr28_32927111     ZGre    C    A        0      0        2 
  28 chr28_32927111     ZHar    C    A        0      0        2 
  28 chr28_32927111   Sample    C    A        1      2        2 
  28 chr28_32927550     AAsi    A    C        0      0        2 
  28 chr28_32927550     AKia    A    C        0      0        2 
  28 chr28_32927550     AOna    A    C        0      0        2 
  28 chr28_32927550     ASom    A    C        0      0        2 
  28 chr28_32927550     HCab    A    C      0.5      1        2 
  28 chr28_32927550     HPrz    A    C        0      0        2 
  28 chr28_32927550     ZBoe    A    C        0      0        2 
  28 chr28_32927550     ZGre    A    C        0      0        2 
  28 chr28_32927550     ZHar    A    C        0      0        2 
  28 chr28_32927550   Sample    A    C        0      0        2 
  28 chr28_32927580     AAsi    G    C        0      0        2 
  28 chr28_32927580     AKia    G    C        0      0        2 
  28 chr28_32927580     AOna    G    C        0      0        2 
  28 chr28_32927580     ASom    G    C        0      0        2 
  28 chr28_32927580     HCab    G    C        0      0        2 
  28 chr28_32927580     HPrz    G    C        0      0        2 
  28 chr28_32927580     ZBoe    G    C        0      0        2 
  28 chr28_32927580     ZGre    G    C        0      0        2 
  28 chr28_32927580     ZHar    G    C        1      2        2 
  28 chr28_32927580   Sample    G    C        0      0        2 
  28 chr28_32960322     AAsi    C    A        0      0        2 
  28 chr28_32960322     AKia    C    A        0      0        2 
  28 chr28_32960322     AOna    C    A        0      0        2 
  28 chr28_32960322     ASom    C    A        0      0        2 
  28 chr28_32960322     HCab    C    A        1      2        2 
  28 chr28_32960322     HPrz    C    A        1      2        2 
  28 chr28_32960322     ZBoe    C    A        0      0        2 
  28 chr28_32960322     ZGre    C    A        0      0        2 
  28 chr28_32960322     ZHar    C    A        0      0        2 
  28 chr28_32960322   Sample    C    A        1      2        2 
  28 chr28_32971546     AAsi    C    G        0      0        2 
  28 chr28_32971546     AKia    C    G        1      2        2 
  28 chr28_32971546     AOna    C    G        0      0        2 
  28 chr28_32971546     ASom    C    G        0      0        2 
  28 chr28_32971546     HCab    C    G        0      0        2 
  28 chr28_32971546     HPrz    C    G        0      0        2 
  28 chr28_32971546     ZBoe    C    G        0      0        2 
  28 chr28_32971546     ZGre    C    G        0      0        2 
  28 chr28_32971546     ZHar    C    G        0      0        2 
  28 chr28_32971546   Sample    C    G        0      0        2 
  28 chr28_32985038     AAsi    T    G        1      2        2 
  28 chr28_32985038     AKia    T    G        0      0        2 
  28 chr28_32985038     AOna    T    G        0      0        2 
  28 chr28_32985038     ASom    T    G        1      2        2 
  28 chr28_32985038     HCab    T    G        0      0        2 
  28 chr28_32985038     HPrz    T    G        0      0        2 
  28 chr28_32985038     ZBoe    T    G        0      0        2 
  28 chr28_32985038     ZGre    T    G        0      0        2 
  28 chr28_32985038     ZHar    T    G        0      0        2 
  28 chr28_32985038   Sample    T    G        0      0        2 
  28 chr28_32990906     AAsi    A    C      0.5      1        2 
  28 chr28_32990906     AKia    A    C        0      0        2 
  28 chr28_32990906     AOna    A    C        0      0        2 
  28 chr28_32990906     ASom    A    C        0      0        2 
  28 chr28_32990906     HCab    A    C        0      0        2 
  28 chr28_32990906     HPrz    A    C        0      0        2 
  28 chr28_32990906     ZBoe    A    C        0      0        2 
  28 chr28_32990906     ZGre    A    C        0      0        2 
  28 chr28_32990906     ZHar    A    C        0      0        2 
  28 chr28_32990906   Sample    A    C        0      0        2 
  28 chr28_32993548     AAsi    T    G        0      0        2 
  28 chr28_32993548     AKia    T    G        0      0        2 
  28 chr28_32993548     AOna    T    G        0      0        2 
  28 chr28_32993548     ASom    T    G        0      0        2 
  28 chr28_32993548     HCab    T    G        1      2        2 
  28 chr28_32993548     HPrz    T    G        1      2        2 
  28 chr28_32993548     ZBoe    T    G        0      0        2 
  28 chr28_32993548     ZGre    T    G        0      0        2 
  28 chr28_32993548     ZHar    T    G        0      0        2 
  28 chr28_32993548   Sample    T    G        1      2        2 
  28 chr28_33039268     AAsi    G    T        0      0        2 
  28 chr28_33039268     AKia    G    T        0      0        2 
  28 chr28_33039268     AOna    G    T        0      0        2 
  28 chr28_33039268     ASom    G    T        0      0        2 
  28 chr28_33039268     HCab    G    T        0      0        2 
  28 chr28_33039268     HPrz    G    T        0      0        2 
  28 chr28_33039268     ZBoe    G    T      0.5      1        2 
  28 chr28_33039268     ZGre    G    T        0      0        2 
  28 chr28_33039268     ZHar    G    T        0      0        2 
  28 chr28_33039268   Sample    G    T        0      0        2 
  28 chr28_33042396     AAsi    G    T        0      0        2 
  28 chr28_33042396     AKia    G    T        0      0        2 
  28 chr28_33042396     AOna    G    T        0      0        2 
  28 chr28_33042396     ASom    G    T        0      0        2 
  28 chr28_33042396     HCab    G    T        0      0        2 
  28 chr28_33042396     HPrz    G    T        0      0        2 
  28 chr28_33042396     ZBoe    G    T      0.5      1        2 
  28 chr28_33042396     ZGre    G    T        0      0        2 
  28 chr28_33042396     ZHar    G    T        0      0        2 
  28 chr28_33042396   Sample    G    T        0      0        2 
  28 chr28_33062221     AAsi    C    A        0      0        2 
  28 chr28_33062221     AKia    C    A        0      0        2 
  28 chr28_33062221     AOna    C    A        0      0        2 
  28 chr28_33062221     ASom    C    A        0      0        2 
  28 chr28_33062221     HCab    C    A        1      2        2 
  28 chr28_33062221     HPrz    C    A        1      2        2 
  28 chr28_33062221     ZBoe    C    A        0      0        2 
  28 chr28_33062221     ZGre    C    A        0      0        2 
  28 chr28_33062221     ZHar    C    A        0      0        2 
  28 chr28_33062221   Sample    C    A        1      2        2 
  28 chr28_33076680     AAsi    C    G        0      0        2 
  28 chr28_33076680     AKia    C    G        0      0        2 
  28 chr28_33076680     AOna    C    G        0      0        2 
  28 chr28_33076680     ASom    C    G        0      0        2 
  28 chr28_33076680     HCab    C    G        1      2        2 
  28 chr28_33076680     HPrz    C    G        1      2        2 
  28 chr28_33076680     ZBoe    C    G        0      0        2 
  28 chr28_33076680     ZGre    C    G        0      0        2 
  28 chr28_33076680     ZHar    C    G        0      0        2 
  28 chr28_33076680   Sample    C    G        1      2        2 
  28 chr28_33137322     AAsi    T    G        0      0        2 
  28 chr28_33137322     AKia    T    G        0      0        2 
  28 chr28_33137322     AOna    T    G        0      0        2 
  28 chr28_33137322     ASom    T    G        0      0        2 
  28 chr28_33137322     HCab    T    G        1      2        2 
  28 chr28_33137322     HPrz    T    G        1      2        2 
  28 chr28_33137322     ZBoe    T    G        0      0        2 
  28 chr28_33137322     ZGre    T    G        0      0        2 
  28 chr28_33137322     ZHar    T    G        0      0        2 
  28 chr28_33137322   Sample    T    G        1      2        2 
  28 chr28_33152196     AAsi    C    G        0      0        2 
  28 chr28_33152196     AKia    C    G        1      2        2 
  28 chr28_33152196     AOna    C    G        0      0        2 
  28 chr28_33152196     ASom    C    G        0      0        2 
  28 chr28_33152196     HCab    C    G        0      0        2 
  28 chr28_33152196     HPrz    C    G        0      0        2 
  28 chr28_33152196     ZBoe    C    G        0      0        2 
  28 chr28_33152196     ZGre    C    G        0      0        2 
  28 chr28_33152196     ZHar    C    G        0      0        2 
  28 chr28_33152196   Sample    C    G        0      0        2 
  28 chr28_33164874     AAsi    C    A        0      0        2 
  28 chr28_33164874     AKia    C    A        0      0        2 
  28 chr28_33164874     AOna    C    A        0      0        2 
  28 chr28_33164874     ASom    C    A        0      0        2 
  28 chr28_33164874     HCab    C    A        0      0        2 
  28 chr28_33164874     HPrz    C    A        0      0        2 
  28 chr28_33164874     ZBoe    C    A      0.5      1        2 
  28 chr28_33164874     ZGre    C    A        0      0        2 
  28 chr28_33164874     ZHar    C    A        0      0        2 
  28 chr28_33164874   Sample    C    A        0      0        2 
  28 chr28_33170116     AAsi    A    C        0      0        2 
  28 chr28_33170116     AKia    A    C        0      0        2 
  28 chr28_33170116     AOna    A    C        0      0        2 
  28 chr28_33170116     ASom    A    C        0      0        2 
  28 chr28_33170116     HCab    A    C        1      2        2 
  28 chr28_33170116     HPrz    A    C        1      2        2 
  28 chr28_33170116     ZBoe    A    C        0      0        2 
  28 chr28_33170116     ZGre    A    C        0      0        2 
  28 chr28_33170116     ZHar    A    C        0      0        2 
  28 chr28_33170116   Sample    A    C        1      2        2 
  28 chr28_33178607     AAsi    G    T        0      0        2 
  28 chr28_33178607     AKia    G    T        0      0        2 
  28 chr28_33178607     AOna    G    T        1      2        2 
  28 chr28_33178607     ASom    G    T        0      0        2 
  28 chr28_33178607     HCab    G    T        0      0        2 
  28 chr28_33178607     HPrz    G    T        0      0        2 
  28 chr28_33178607     ZBoe    G    T        0      0        2 
  28 chr28_33178607     ZGre    G    T        0      0        2 
  28 chr28_33178607     ZHar    G    T        0      0        2 
  28 chr28_33178607   Sample    G    T        0      0        2 
  28 chr28_33181151     AAsi    T    G        0      0        2 
  28 chr28_33181151     AKia    T    G        1      2        2 
  28 chr28_33181151     AOna    T    G        1      2        2 
  28 chr28_33181151     ASom    T    G        0      0        2 
  28 chr28_33181151     HCab    T    G        0      0        2 
  28 chr28_33181151     HPrz    T    G      0.5      1        2 
  28 chr28_33181151     ZBoe    T    G        0      0        2 
  28 chr28_33181151     ZGre    T    G        0      0        2 
  28 chr28_33181151     ZHar    T    G        0      0        2 
  28 chr28_33181151   Sample    T    G        0      0        2 
  28 chr28_33235847     AAsi    T    A        0      0        2 
  28 chr28_33235847     AKia    T    A        0      0        2 
  28 chr28_33235847     AOna    T    A        0      0        2 
  28 chr28_33235847     ASom    T    A        1      2        2 
  28 chr28_33235847     HCab    T    A        0      0        2 
  28 chr28_33235847     HPrz    T    A        0      0        2 
  28 chr28_33235847     ZBoe    T    A        0      0        2 
  28 chr28_33235847     ZGre    T    A        0      0        2 
  28 chr28_33235847     ZHar    T    A        0      0        2 
  28 chr28_33235847   Sample    T    A        0      0        2 
  28 chr28_33251580     AAsi    G    T        0      0        2 
  28 chr28_33251580     AKia    G    T        1      2        2 
  28 chr28_33251580     AOna    G    T        0      0        2 
  28 chr28_33251580     ASom    G    T        0      0        2 
  28 chr28_33251580     HCab    G    T        0      0        2 
  28 chr28_33251580     HPrz    G    T        0      0        2 
  28 chr28_33251580     ZBoe    G    T        0      0        2 
  28 chr28_33251580     ZGre    G    T        0      0        2 
  28 chr28_33251580     ZHar    G    T        0      0        2 
  28 chr28_33251580   Sample    G    T        0      0        2 
  28 chr28_33270177     AAsi    G    T        0      0        2 
  28 chr28_33270177     AKia    G    T        0      0        2 
  28 chr28_33270177     AOna    G    T        0      0        2 
  28 chr28_33270177     ASom    G    T        0      0        2 
  28 chr28_33270177     HCab    G    T        0      0        2 
  28 chr28_33270177     HPrz    G    T        0      0        2 
  28 chr28_33270177     ZBoe    G    T        0      0        2 
  28 chr28_33270177     ZGre    G    T        0      0        2 
  28 chr28_33270177     ZHar    G    T        1      2        2 
  28 chr28_33270177   Sample    G    T        0      0        2 
  28 chr28_33272801     AAsi    G    T        0      0        2 
  28 chr28_33272801     AKia    G    T        0      0        2 
  28 chr28_33272801     AOna    G    T        0      0        2 
  28 chr28_33272801     ASom    G    T        0      0        2 
  28 chr28_33272801     HCab    G    T      0.5      1        2 
  28 chr28_33272801     HPrz    G    T        0      0        2 
  28 chr28_33272801     ZBoe    G    T        0      0        2 
  28 chr28_33272801     ZGre    G    T        0      0        2 
  28 chr28_33272801     ZHar    G    T        0      0        2 
  28 chr28_33272801   Sample    G    T        0      0        2 
  28 chr28_33299572     AAsi    G    T        0      0        2 
  28 chr28_33299572     AKia    G    T        0      0        2 
  28 chr28_33299572     AOna    G    T        0      0        2 
  28 chr28_33299572     ASom    G    T        0      0        2 
  28 chr28_33299572     HCab    G    T        0      0        2 
  28 chr28_33299572     HPrz    G    T      0.5      1        2 
  28 chr28_33299572     ZBoe    G    T        0      0        2 
  28 chr28_33299572     ZGre    G    T        0      0        2 
  28 chr28_33299572     ZHar    G    T        0      0        2 
  28 chr28_33299572   Sample    G    T        0      0        2 
  28 chr28_33308319     AAsi    A    T        0      0        2 
  28 chr28_33308319     AKia    A    T        1      2        2 
  28 chr28_33308319     AOna    A    T        0      0        2 
  28 chr28_33308319     ASom    A    T        0      0        2 
  28 chr28_33308319     HCab    A    T        0      0        2 
  28 chr28_33308319     HPrz    A    T        0      0        2 
  28 chr28_33308319     ZBoe    A    T        0      0        2 
  28 chr28_33308319     ZGre    A    T        0      0        2 
  28 chr28_33308319     ZHar    A    T        0      0        2 
  28 chr28_33308319   Sample    A    T        0      0        2 
  28 chr28_33360112     AAsi    T    A        0      0        2 
  28 chr28_33360112     AKia    T    A        0      0        2 
  28 chr28_33360112     AOna    T    A        0      0        2 
  28 chr28_33360112     ASom    T    A        1      2        2 
  28 chr28_33360112     HCab    T    A        0      0        2 
  28 chr28_33360112     HPrz    T    A        0      0        2 
  28 chr28_33360112     ZBoe    T    A        0      0        2 
  28 chr28_33360112     ZGre    T    A        0      0        2 
  28 chr28_33360112     ZHar    T    A        0      0        2 
  28 chr28_33360112   Sample    T    A        0      0        2 
  28 chr28_33393648     AAsi    C    A        0      0        2 
  28 chr28_33393648     AKia    C    A        0      0        2 
  28 chr28_33393648     AOna    C    A        0      0        2 
  28 chr28_33393648     ASom    C    A        0      0        2 
  28 chr28_33393648     HCab    C    A        0      0        2 
  28 chr28_33393648     HPrz    C    A        0      0        2 
  28 chr28_33393648     ZBoe    C    A        0      0        2 
  28 chr28_33393648     ZGre    C    A        1      2        2 
  28 chr28_33393648     ZHar    C    A        0      0        2 
  28 chr28_33393648   Sample    C    A        0      0        2 
  28 chr28_33402626     AAsi    C    G        0      0        2 
  28 chr28_33402626     AKia    C    G        0      0        2 
  28 chr28_33402626     AOna    C    G        0      0        2 
  28 chr28_33402626     ASom    C    G        0      0        2 
  28 chr28_33402626     HCab    C    G        0      0        2 
  28 chr28_33402626     HPrz    C    G        0      0        2 
  28 chr28_33402626     ZBoe    C    G      0.5      1        2 
  28 chr28_33402626     ZGre    C    G        0      0        2 
  28 chr28_33402626     ZHar    C    G        0      0        2 
  28 chr28_33402626   Sample    C    G        0      0        2 
  28 chr28_33413463     AAsi    G    C        0      0        2 
  28 chr28_33413463     AKia    G    C        0      0        2 
  28 chr28_33413463     AOna    G    C        0      0        2 
  28 chr28_33413463     ASom    G    C        0      0        2 
  28 chr28_33413463     HCab    G    C        0      0        2 
  28 chr28_33413463     HPrz    G    C        0      0        2 
  28 chr28_33413463     ZBoe    G    C        0      0        2 
  28 chr28_33413463     ZGre    G    C        0      0        2 
  28 chr28_33413463     ZHar    G    C        1      2        2 
  28 chr28_33413463   Sample    G    C        0      0        2 
  28 chr28_33429256     AAsi    G    T        1      2        2 
  28 chr28_33429256     AKia    G    T        0      0        2 
  28 chr28_33429256     AOna    G    T        0      0        2 
  28 chr28_33429256     ASom    G    T        1      2        2 
  28 chr28_33429256     HCab    G    T        0      0        2 
  28 chr28_33429256     HPrz    G    T        0      0        2 
  28 chr28_33429256     ZBoe    G    T        0      0        2 
  28 chr28_33429256     ZGre    G    T        0      0        2 
  28 chr28_33429256     ZHar    G    T        0      0        2 
  28 chr28_33429256   Sample    G    T        0      0        2 
  28 chr28_33435830     AAsi    G    C        0      0        2 
  28 chr28_33435830     AKia    G    C        0      0        2 
  28 chr28_33435830     AOna    G    C        0      0        2 
  28 chr28_33435830     ASom    G    C        0      0        2 
  28 chr28_33435830     HCab    G    C        1      2        2 
  28 chr28_33435830     HPrz    G    C        1      2        2 
  28 chr28_33435830     ZBoe    G    C        0      0        2 
  28 chr28_33435830     ZGre    G    C        0      0        2 
  28 chr28_33435830     ZHar    G    C        0      0        2 
  28 chr28_33435830   Sample    G    C        1      2        2 
  28 chr28_33443366     AAsi    C    G        0      0        2 
  28 chr28_33443366     AKia    C    G        0      0        2 
  28 chr28_33443366     AOna    C    G        0      0        2 
  28 chr28_33443366     ASom    C    G        0      0        2 
  28 chr28_33443366     HCab    C    G        1      2        2 
  28 chr28_33443366     HPrz    C    G        1      2        2 
  28 chr28_33443366     ZBoe    C    G        0      0        2 
  28 chr28_33443366     ZGre    C    G        0      0        2 
  28 chr28_33443366     ZHar    C    G        0      0        2 
  28 chr28_33443366   Sample    C    G        1      2        2 
  28 chr28_33447263     AAsi    C    A        0      0        2 
  28 chr28_33447263     AKia    C    A        0      0        2 
  28 chr28_33447263     AOna    C    A        0      0        2 
  28 chr28_33447263     ASom    C    A        0      0        2 
  28 chr28_33447263     HCab    C    A        0      0        2 
  28 chr28_33447263     HPrz    C    A        0      0        2 
  28 chr28_33447263     ZBoe    C    A        0      0        2 
  28 chr28_33447263     ZGre    C    A      0.5      1        2 
  28 chr28_33447263     ZHar    C    A        0      0        2 
  28 chr28_33447263   Sample    C    A        0      0        2 
  28 chr28_33469152     AAsi    G    C        0      0        2 
  28 chr28_33469152     AKia    G    C        0      0        2 
  28 chr28_33469152     AOna    G    C        0      0        2 
  28 chr28_33469152     ASom    G    C        0      0        2 
  28 chr28_33469152     HCab    G    C        0      0        2 
  28 chr28_33469152     HPrz    G    C        0      0        2 
  28 chr28_33469152     ZBoe    G    C      0.5      1        2 
  28 chr28_33469152     ZGre    G    C        0      0        2 
  28 chr28_33469152     ZHar    G    C        0      0        2 
  28 chr28_33469152   Sample    G    C        0      0        2 
  28 chr28_33503848     AAsi    G    C        0      0        2 
  28 chr28_33503848     AKia    G    C        0      0        2 
  28 chr28_33503848     AOna    G    C        0      0        2 
  28 chr28_33503848     ASom    G    C        0      0        2 
  28 chr28_33503848     HCab    G    C        0      0        2 
  28 chr28_33503848     HPrz    G    C      0.5      1        2 
  28 chr28_33503848     ZBoe    G    C        0      0        2 
  28 chr28_33503848     ZGre    G    C        0      0        2 
  28 chr28_33503848     ZHar    G    C        0      0        2 
  28 chr28_33503848   Sample    G    C        0      0        2 
  28 chr28_33516983     AAsi    C    G        0      0        2 
  28 chr28_33516983     AKia    C    G        0      0        2 
  28 chr28_33516983     AOna    C    G        0      0        2 
  28 chr28_33516983     ASom    C    G        0      0        2 
  28 chr28_33516983     HCab    C    G        1      2        2 
  28 chr28_33516983     HPrz    C    G        1      2        2 
  28 chr28_33516983     ZBoe    C    G        0      0        2 
  28 chr28_33516983     ZGre    C    G        0      0        2 
  28 chr28_33516983     ZHar    C    G        0      0        2 
  28 chr28_33516983   Sample    C    G        1      2        2 
  28 chr28_33539876     AAsi    G    T        0      0        2 
  28 chr28_33539876     AKia    G    T        0      0        2 
  28 chr28_33539876     AOna    G    T        0      0        2 
  28 chr28_33539876     ASom    G    T        0      0        2 
  28 chr28_33539876     HCab    G    T        1      2        2 
  28 chr28_33539876     HPrz    G    T        1      2        2 
  28 chr28_33539876     ZBoe    G    T        0      0        2 
  28 chr28_33539876     ZGre    G    T        0      0        2 
  28 chr28_33539876     ZHar    G    T        0      0        2 
  28 chr28_33539876   Sample    G    T        1      2        2 
  28 chr28_33543848     AAsi    T    A        0      0        2 
  28 chr28_33543848     AKia    T    A        0      0        2 
  28 chr28_33543848     AOna    T    A        0      0        2 
  28 chr28_33543848     ASom    T    A        0      0        2 
  28 chr28_33543848     HCab    T    A        1      2        2 
  28 chr28_33543848     HPrz    T    A        1      2        2 
  28 chr28_33543848     ZBoe    T    A        0      0        2 
  28 chr28_33543848     ZGre    T    A        0      0        2 
  28 chr28_33543848     ZHar    T    A        0      0        2 
  28 chr28_33543848   Sample    T    A        1      2        2 
  28 chr28_33550731     AAsi    G    T        0      0        2 
  28 chr28_33550731     AKia    G    T        0      0        2 
  28 chr28_33550731     AOna    G    T        0      0        2 
  28 chr28_33550731     ASom    G    T        0      0        2 
  28 chr28_33550731     HCab    G    T        0      0        2 
  28 chr28_33550731     HPrz    G    T        0      0        2 
  28 chr28_33550731     ZBoe    G    T        1      2        2 
  28 chr28_33550731     ZGre    G    T        0      0        2 
  28 chr28_33550731     ZHar    G    T        0      0        2 
  28 chr28_33550731   Sample    G    T        0      0        2 
  28 chr28_33565483     AAsi    C    A        0      0        2 
  28 chr28_33565483     AKia    C    A        0      0        2 
  28 chr28_33565483     AOna    C    A        0      0        2 
  28 chr28_33565483     ASom    C    A        0      0        2 
  28 chr28_33565483     HCab    C    A        0      0        2 
  28 chr28_33565483     HPrz    C    A        0      0        2 
  28 chr28_33565483     ZBoe    C    A        0      0        2 
  28 chr28_33565483     ZGre    C    A        1      2        2 
  28 chr28_33565483     ZHar    C    A        0      0        2 
  28 chr28_33565483   Sample    C    A        0      0        2 
  28 chr28_33624658     AAsi    C    A      0.5      1        2 
  28 chr28_33624658     AKia    C    A        0      0        2 
  28 chr28_33624658     AOna    C    A        0      0        2 
  28 chr28_33624658     ASom    C    A        0      0        2 
  28 chr28_33624658     HCab    C    A        0      0        2 
  28 chr28_33624658     HPrz    C    A        0      0        2 
  28 chr28_33624658     ZBoe    C    A        0      0        2 
  28 chr28_33624658     ZGre    C    A        0      0        2 
  28 chr28_33624658     ZHar    C    A        0      0        2 
  28 chr28_33624658   Sample    C    A        0      0        2 
  28 chr28_33660391     AAsi    G    C        0      0        2 
  28 chr28_33660391     AKia    G    C        0      0        2 
  28 chr28_33660391     AOna    G    C        0      0        2 
  28 chr28_33660391     ASom    G    C        1      2        2 
  28 chr28_33660391     HCab    G    C        0      0        2 
  28 chr28_33660391     HPrz    G    C        0      0        2 
  28 chr28_33660391     ZBoe    G    C        0      0        2 
  28 chr28_33660391     ZGre    G    C        0      0        2 
  28 chr28_33660391     ZHar    G    C        0      0        2 
  28 chr28_33660391   Sample    G    C        0      0        2 
  28 chr28_33660870     AAsi    G    C        0      0        2 
  28 chr28_33660870     AKia    G    C        0      0        2 
  28 chr28_33660870     AOna    G    C        0      0        2 
  28 chr28_33660870     ASom    G    C        0      0        2 
  28 chr28_33660870     HCab    G    C        0      0        2 
  28 chr28_33660870     HPrz    G    C        0      0        2 
  28 chr28_33660870     ZBoe    G    C        1      2        2 
  28 chr28_33660870     ZGre    G    C        0      0        2 
  28 chr28_33660870     ZHar    G    C        0      0        2 
  28 chr28_33660870   Sample    G    C        0      0        2 
  28 chr28_33664380     AAsi    T    G        0      0        2 
  28 chr28_33664380     AKia    T    G        0      0        2 
  28 chr28_33664380     AOna    T    G        0      0        2 
  28 chr28_33664380     ASom    T    G        0      0        2 
  28 chr28_33664380     HCab    T    G        0      0        2 
  28 chr28_33664380     HPrz    T    G        0      0        2 
  28 chr28_33664380     ZBoe    T    G        0      0        2 
  28 chr28_33664380     ZGre    T    G        0      0        2 
  28 chr28_33664380     ZHar    T    G        1      2        2 
  28 chr28_33664380   Sample    T    G        0      0        2 
  28 chr28_33708868     AAsi    A    T        0      0        2 
  28 chr28_33708868     AKia    A    T        0      0        2 
  28 chr28_33708868     AOna    A    T        0      0        2 
  28 chr28_33708868     ASom    A    T        0      0        2 
  28 chr28_33708868     HCab    A    T        1      2        2 
  28 chr28_33708868     HPrz    A    T        1      2        2 
  28 chr28_33708868     ZBoe    A    T        0      0        2 
  28 chr28_33708868     ZGre    A    T        0      0        2 
  28 chr28_33708868     ZHar    A    T        0      0        2 
  28 chr28_33708868   Sample    A    T        1      2        2 
  28 chr28_33737326     AAsi    G    T        0      0        2 
  28 chr28_33737326     AKia    G    T        0      0        2 
  28 chr28_33737326     AOna    G    T        0      0        2 
  28 chr28_33737326     ASom    G    T        0      0        2 
  28 chr28_33737326     HCab    G    T        0      0        2 
  28 chr28_33737326     HPrz    G    T        0      0        2 
  28 chr28_33737326     ZBoe    G    T        1      2        2 
  28 chr28_33737326     ZGre    G    T        0      0        2 
  28 chr28_33737326     ZHar    G    T        0      0        2 
  28 chr28_33737326   Sample    G    T        0      0        2 
  28 chr28_33749013     AAsi    A    C        0      0        2 
  28 chr28_33749013     AKia    A    C        0      0        2 
  28 chr28_33749013     AOna    A    C        0      0        2 
  28 chr28_33749013     ASom    A    C        0      0        2 
  28 chr28_33749013     HCab    A    C        1      2        2 
  28 chr28_33749013     HPrz    A    C        1      2        2 
  28 chr28_33749013     ZBoe    A    C        0      0        2 
  28 chr28_33749013     ZGre    A    C        0      0        2 
  28 chr28_33749013     ZHar    A    C        0      0        2 
  28 chr28_33749013   Sample    A    C        1      2        2 
  28 chr28_33760532     AAsi    G    T        0      0        2 
  28 chr28_33760532     AKia    G    T        0      0        2 
  28 chr28_33760532     AOna    G    T        1      2        2 
  28 chr28_33760532     ASom    G    T        0      0        2 
  28 chr28_33760532     HCab    G    T        0      0        2 
  28 chr28_33760532     HPrz    G    T        0      0        2 
  28 chr28_33760532     ZBoe    G    T        0      0        2 
  28 chr28_33760532     ZGre    G    T        0      0        2 
  28 chr28_33760532     ZHar    G    T        0      0        2 
  28 chr28_33760532   Sample    G    T        0      0        2 
  28 chr28_33766890     AAsi    C    A        0      0        2 
  28 chr28_33766890     AKia    C    A        0      0        2 
  28 chr28_33766890     AOna    C    A        0      0        2 
  28 chr28_33766890     ASom    C    A        0      0        2 
  28 chr28_33766890     HCab    C    A        1      2        2 
  28 chr28_33766890     HPrz    C    A        1      2        2 
  28 chr28_33766890     ZBoe    C    A        0      0        2 
  28 chr28_33766890     ZGre    C    A        0      0        2 
  28 chr28_33766890     ZHar    C    A        0      0        2 
  28 chr28_33766890   Sample    C    A        1      2        2 
  28 chr28_33770938     AAsi    A    C        0      0        2 
  28 chr28_33770938     AKia    A    C        0      0        2 
  28 chr28_33770938     AOna    A    C        0      0        2 
  28 chr28_33770938     ASom    A    C        0      0        2 
  28 chr28_33770938     HCab    A    C        1      2        2 
  28 chr28_33770938     HPrz    A    C        1      2        2 
  28 chr28_33770938     ZBoe    A    C        0      0        2 
  28 chr28_33770938     ZGre    A    C        0      0        2 
  28 chr28_33770938     ZHar    A    C        0      0        2 
  28 chr28_33770938   Sample    A    C        1      2        2 
  28 chr28_33840255     AAsi    A    T        0      0        2 
  28 chr28_33840255     AKia    A    T        0      0        2 
  28 chr28_33840255     AOna    A    T        0      0        2 
  28 chr28_33840255     ASom    A    T        0      0        2 
  28 chr28_33840255     HCab    A    T        0      0        2 
  28 chr28_33840255     HPrz    A    T        0      0        2 
  28 chr28_33840255     ZBoe    A    T        0      0        2 
  28 chr28_33840255     ZGre    A    T        1      2        2 
  28 chr28_33840255     ZHar    A    T        0      0        2 
  28 chr28_33840255   Sample    A    T        0      0        2 
  28 chr28_33862838     AAsi    C    A        0      0        2 
  28 chr28_33862838     AKia    C    A        0      0        2 
  28 chr28_33862838     AOna    C    A        0      0        2 
  28 chr28_33862838     ASom    C    A        0      0        2 
  28 chr28_33862838     HCab    C    A        0      0        2 
  28 chr28_33862838     HPrz    C    A        0      0        2 
  28 chr28_33862838     ZBoe    C    A      0.5      1        2 
  28 chr28_33862838     ZGre    C    A        0      0        2 
  28 chr28_33862838     ZHar    C    A        0      0        2 
  28 chr28_33862838   Sample    C    A        0      0        2 
  28 chr28_33895936     AAsi    T    G        0      0        2 
  28 chr28_33895936     AKia    T    G        0      0        2 
  28 chr28_33895936     AOna    T    G        0      0        2 
  28 chr28_33895936     ASom    T    G        0      0        2 
  28 chr28_33895936     HCab    T    G        1      2        2 
  28 chr28_33895936     HPrz    T    G        1      2        2 
  28 chr28_33895936     ZBoe    T    G        0      0        2 
  28 chr28_33895936     ZGre    T    G        0      0        2 
  28 chr28_33895936     ZHar    T    G        0      0        2 
  28 chr28_33895936   Sample    T    G        1      2        2 
  28 chr28_33914617     AAsi    G    T        0      0        2 
  28 chr28_33914617     AKia    G    T        0      0        2 
  28 chr28_33914617     AOna    G    T      0.5      1        2 
  28 chr28_33914617     ASom    G    T        0      0        2 
  28 chr28_33914617     HCab    G    T        0      0        2 
  28 chr28_33914617     HPrz    G    T        0      0        2 
  28 chr28_33914617     ZBoe    G    T        0      0        2 
  28 chr28_33914617     ZGre    G    T        0      0        2 
  28 chr28_33914617     ZHar    G    T        0      0        2 
  28 chr28_33914617   Sample    G    T        0      0        2 
  28 chr28_33927398     AAsi    G    T        0      0        2 
  28 chr28_33927398     AKia    G    T        0      0        2 
  28 chr28_33927398     AOna    G    T        0      0        2 
  28 chr28_33927398     ASom    G    T        0      0        2 
  28 chr28_33927398     HCab    G    T        1      2        2 
  28 chr28_33927398     HPrz    G    T        1      2        2 
  28 chr28_33927398     ZBoe    G    T        0      0        2 
  28 chr28_33927398     ZGre    G    T        0      0        2 
  28 chr28_33927398     ZHar    G    T        0      0        2 
  28 chr28_33927398   Sample    G    T        1      2        2 
  28 chr28_33933104     AAsi    T    G        0      0        2 
  28 chr28_33933104     AKia    T    G      0.5      1        2 
  28 chr28_33933104     AOna    T    G        1      2        2 
  28 chr28_33933104     ASom    T    G        0      0        2 
  28 chr28_33933104     HCab    T    G        0      0        2 
  28 chr28_33933104     HPrz    T    G        0      0        2 
  28 chr28_33933104     ZBoe    T    G        0      0        2 
  28 chr28_33933104     ZGre    T    G        0      0        2 
  28 chr28_33933104     ZHar    T    G        0      0        2 
  28 chr28_33933104   Sample    T    G        0      0        2 
  28 chr28_33960586     AAsi    T    G        0      0        2 
  28 chr28_33960586     AKia    T    G        0      0        2 
  28 chr28_33960586     AOna    T    G        0      0        2 
  28 chr28_33960586     ASom    T    G        0      0        2 
  28 chr28_33960586     HCab    T    G        0      0        2 
  28 chr28_33960586     HPrz    T    G        0      0        2 
  28 chr28_33960586     ZBoe    T    G        0      0        2 
  28 chr28_33960586     ZGre    T    G        0      0        2 
  28 chr28_33960586     ZHar    T    G        1      2        2 
  28 chr28_33960586   Sample    T    G        0      0        2 
  28 chr28_34005207     AAsi    A    C        0      0        2 
  28 chr28_34005207     AKia    A    C        0      0        2 
  28 chr28_34005207     AOna    A    C        0      0        2 
  28 chr28_34005207     ASom    A    C        0      0        2 
  28 chr28_34005207     HCab    A    C        0      0        2 
  28 chr28_34005207     HPrz    A    C        0      0        2 
  28 chr28_34005207     ZBoe    A    C        0      0        2 
  28 chr28_34005207     ZGre    A    C      0.5      1        2 
  28 chr28_34005207     ZHar    A    C        0      0        2 
  28 chr28_34005207   Sample    A    C        0      0        2 
  28 chr28_34012261     AAsi    G    C        0      0        2 
  28 chr28_34012261     AKia    G    C        0      0        2 
  28 chr28_34012261     AOna    G    C        0      0        2 
  28 chr28_34012261     ASom    G    C        0      0        2 
  28 chr28_34012261     HCab    G    C        0      0        2 
  28 chr28_34012261     HPrz    G    C        0      0        2 
  28 chr28_34012261     ZBoe    G    C        0      0        2 
  28 chr28_34012261     ZGre    G    C        1      2        2 
  28 chr28_34012261     ZHar    G    C        0      0        2 
  28 chr28_34012261   Sample    G    C        0      0        2 
  28 chr28_34018185     AAsi    T    G        0      0        2 
  28 chr28_34018185     AKia    T    G        0      0        2 
  28 chr28_34018185     AOna    T    G        0      0        2 
  28 chr28_34018185     ASom    T    G        0      0        2 
  28 chr28_34018185     HCab    T    G        1      2        2 
  28 chr28_34018185     HPrz    T    G        1      2        2 
  28 chr28_34018185     ZBoe    T    G        0      0        2 
  28 chr28_34018185     ZGre    T    G        0      0        2 
  28 chr28_34018185     ZHar    T    G        0      0        2 
  28 chr28_34018185   Sample    T    G        1      2        2 
  28 chr28_34020419     AAsi    C    G        0      0        2 
  28 chr28_34020419     AKia    C    G        0      0        2 
  28 chr28_34020419     AOna    C    G        0      0        2 
  28 chr28_34020419     ASom    C    G        0      0        2 
  28 chr28_34020419     HCab    C    G        0      0        2 
  28 chr28_34020419     HPrz    C    G        0      0        2 
  28 chr28_34020419     ZBoe    C    G        0      0        2 
  28 chr28_34020419     ZGre    C    G        0      0        2 
  28 chr28_34020419     ZHar    C    G        1      2        2 
  28 chr28_34020419   Sample    C    G        0      0        2 
  28 chr28_34036590     AAsi    A    C        0      0        2 
  28 chr28_34036590     AKia    A    C        0      0        2 
  28 chr28_34036590     AOna    A    C        0      0        2 
  28 chr28_34036590     ASom    A    C        0      0        2 
  28 chr28_34036590     HCab    A    C        0      0        2 
  28 chr28_34036590     HPrz    A    C      0.5      1        2 
  28 chr28_34036590     ZBoe    A    C        0      0        2 
  28 chr28_34036590     ZGre    A    C        0      0        2 
  28 chr28_34036590     ZHar    A    C        0      0        2 
  28 chr28_34036590   Sample    A    C        1      2        2 
  28 chr28_34049578     AAsi    C    G        0      0        2 
  28 chr28_34049578     AKia    C    G        0      0        2 
  28 chr28_34049578     AOna    C    G      0.5      1        2 
  28 chr28_34049578     ASom    C    G        0      0        2 
  28 chr28_34049578     HCab    C    G        0      0        2 
  28 chr28_34049578     HPrz    C    G        0      0        2 
  28 chr28_34049578     ZBoe    C    G        0      0        2 
  28 chr28_34049578     ZGre    C    G        0      0        2 
  28 chr28_34049578     ZHar    C    G        0      0        2 
  28 chr28_34049578   Sample    C    G        0      0        2 
  28 chr28_34063686     AAsi    C    A        0      0        2 
  28 chr28_34063686     AKia    C    A        0      0        2 
  28 chr28_34063686     AOna    C    A        0      0        2 
  28 chr28_34063686     ASom    C    A        0      0        2 
  28 chr28_34063686     HCab    C    A        1      2        2 
  28 chr28_34063686     HPrz    C    A        1      2        2 
  28 chr28_34063686     ZBoe    C    A        0      0        2 
  28 chr28_34063686     ZGre    C    A        0      0        2 
  28 chr28_34063686     ZHar    C    A        0      0        2 
  28 chr28_34063686   Sample    C    A        1      2        2 
  28 chr28_34081485     AAsi    G    T        0      0        2 
  28 chr28_34081485     AKia    G    T        0      0        2 
  28 chr28_34081485     AOna    G    T        0      0        2 
  28 chr28_34081485     ASom    G    T        0      0        2 
  28 chr28_34081485     HCab    G    T        1      2        2 
  28 chr28_34081485     HPrz    G    T        1      2        2 
  28 chr28_34081485     ZBoe    G    T        1      2        2 
  28 chr28_34081485     ZGre    G    T      0.5      1        2 
  28 chr28_34081485     ZHar    G    T        0      0        2 
  28 chr28_34081485   Sample    G    T        1      2        2 
  28 chr28_34114578     AAsi    G    T        0      0        2 
  28 chr28_34114578     AKia    G    T        1      2        2 
  28 chr28_34114578     AOna    G    T        0      0        2 
  28 chr28_34114578     ASom    G    T        0      0        2 
  28 chr28_34114578     HCab    G    T        0      0        2 
  28 chr28_34114578     HPrz    G    T        0      0        2 
  28 chr28_34114578     ZBoe    G    T        0      0        2 
  28 chr28_34114578     ZGre    G    T        0      0        2 
  28 chr28_34114578     ZHar    G    T        0      0        2 
  28 chr28_34114578   Sample    G    T        0      0        2 
  28 chr28_34116442     AAsi    G    T        0      0        2 
  28 chr28_34116442     AKia    G    T        0      0        2 
  28 chr28_34116442     AOna    G    T        0      0        2 
  28 chr28_34116442     ASom    G    T        0      0        2 
  28 chr28_34116442     HCab    G    T        1      2        2 
  28 chr28_34116442     HPrz    G    T        1      2        2 
  28 chr28_34116442     ZBoe    G    T        0      0        2 
  28 chr28_34116442     ZGre    G    T        0      0        2 
  28 chr28_34116442     ZHar    G    T        0      0        2 
  28 chr28_34116442   Sample    G    T        1      2        2 
  28 chr28_34119302     AAsi    G    C        0      0        2 
  28 chr28_34119302     AKia    G    C        0      0        2 
  28 chr28_34119302     AOna    G    C        0      0        2 
  28 chr28_34119302     ASom    G    C        0      0        2 
  28 chr28_34119302     HCab    G    C        1      2        2 
  28 chr28_34119302     HPrz    G    C        1      2        2 
  28 chr28_34119302     ZBoe    G    C        0      0        2 
  28 chr28_34119302     ZGre    G    C        0      0        2 
  28 chr28_34119302     ZHar    G    C        0      0        2 
  28 chr28_34119302   Sample    G    C        1      2        2 
  28 chr28_34122164     AAsi    G    T        0      0        2 
  28 chr28_34122164     AKia    G    T        0      0        2 
  28 chr28_34122164     AOna    G    T        0      0        2 
  28 chr28_34122164     ASom    G    T        0      0        2 
  28 chr28_34122164     HCab    G    T        1      2        2 
  28 chr28_34122164     HPrz    G    T        1      2        2 
  28 chr28_34122164     ZBoe    G    T        0      0        2 
  28 chr28_34122164     ZGre    G    T        0      0        2 
  28 chr28_34122164     ZHar    G    T        0      0        2 
  28 chr28_34122164   Sample    G    T        1      2        2 
  28 chr28_34132859     AAsi    G    C        0      0        2 
  28 chr28_34132859     AKia    G    C        0      0        2 
  28 chr28_34132859     AOna    G    C        0      0        2 
  28 chr28_34132859     ASom    G    C        0      0        2 
  28 chr28_34132859     HCab    G    C        0      0        2 
  28 chr28_34132859     HPrz    G    C        0      0        2 
  28 chr28_34132859     ZBoe    G    C        0      0        2 
  28 chr28_34132859     ZGre    G    C      0.5      1        2 
  28 chr28_34132859     ZHar    G    C        0      0        2 
  28 chr28_34132859   Sample    G    C        0      0        2 
  28 chr28_34138224     AAsi    C    G        0      0        2 
  28 chr28_34138224     AKia    C    G        0      0        2 
  28 chr28_34138224     AOna    C    G        0      0        2 
  28 chr28_34138224     ASom    C    G        0      0        2 
  28 chr28_34138224     HCab    C    G        1      2        2 
  28 chr28_34138224     HPrz    C    G        1      2        2 
  28 chr28_34138224     ZBoe    C    G        0      0        2 
  28 chr28_34138224     ZGre    C    G        0      0        2 
  28 chr28_34138224     ZHar    C    G        0      0        2 
  28 chr28_34138224   Sample    C    G        1      2        2 
  28 chr28_34141705     AAsi    T    G        0      0        2 
  28 chr28_34141705     AKia    T    G        0      0        2 
  28 chr28_34141705     AOna    T    G        0      0        2 
  28 chr28_34141705     ASom    T    G        0      0        2 
  28 chr28_34141705     HCab    T    G        1      2        2 
  28 chr28_34141705     HPrz    T    G        1      2        2 
  28 chr28_34141705     ZBoe    T    G        0      0        2 
  28 chr28_34141705     ZGre    T    G        0      0        2 
  28 chr28_34141705     ZHar    T    G        0      0        2 
  28 chr28_34141705   Sample    T    G        1      2        2 
  28 chr28_34182282     AAsi    A    T        1      2        2 
  28 chr28_34182282     AKia    A    T        0      0        2 
  28 chr28_34182282     AOna    A    T        0      0        2 
  28 chr28_34182282     ASom    A    T        1      2        2 
  28 chr28_34182282     HCab    A    T        0      0        2 
  28 chr28_34182282     HPrz    A    T        0      0        2 
  28 chr28_34182282     ZBoe    A    T        0      0        2 
  28 chr28_34182282     ZGre    A    T        0      0        2 
  28 chr28_34182282     ZHar    A    T        0      0        2 
  28 chr28_34182282   Sample    A    T        0      0        2 
  28 chr28_34191759     AAsi    A    C        0      0        2 
  28 chr28_34191759     AKia    A    C        0      0        2 
  28 chr28_34191759     AOna    A    C        0      0        2 
  28 chr28_34191759     ASom    A    C        0      0        2 
  28 chr28_34191759     HCab    A    C        0      0        2 
  28 chr28_34191759     HPrz    A    C        0      0        2 
  28 chr28_34191759     ZBoe    A    C        0      0        2 
  28 chr28_34191759     ZGre    A    C        0      0        2 
  28 chr28_34191759     ZHar    A    C        1      2        2 
  28 chr28_34191759   Sample    A    C        0      0        2 
  28 chr28_34194820     AAsi    A    C        0      0        2 
  28 chr28_34194820     AKia    A    C        0      0        2 
  28 chr28_34194820     AOna    A    C        0      0        2 
  28 chr28_34194820     ASom    A    C        0      0        2 
  28 chr28_34194820     HCab    A    C        0      0        2 
  28 chr28_34194820     HPrz    A    C      0.5      1        2 
  28 chr28_34194820     ZBoe    A    C        0      0        2 
  28 chr28_34194820     ZGre    A    C        0      0        2 
  28 chr28_34194820     ZHar    A    C        0      0        2 
  28 chr28_34194820   Sample    A    C        0      0        2 
  28 chr28_34202533     AAsi    G    T        0      0        2 
  28 chr28_34202533     AKia    G    T        0      0        2 
  28 chr28_34202533     AOna    G    T        0      0        2 
  28 chr28_34202533     ASom    G    T        0      0        2 
  28 chr28_34202533     HCab    G    T        0      0        2 
  28 chr28_34202533     HPrz    G    T      0.5      1        2 
  28 chr28_34202533     ZBoe    G    T        0      0        2 
  28 chr28_34202533     ZGre    G    T        0      0        2 
  28 chr28_34202533     ZHar    G    T        0      0        2 
  28 chr28_34202533   Sample    G    T        0      0        2 
  28 chr28_34238597     AAsi    G    C        0      0        2 
  28 chr28_34238597     AKia    G    C        0      0        2 
  28 chr28_34238597     AOna    G    C        0      0        2 
  28 chr28_34238597     ASom    G    C        0      0        2 
  28 chr28_34238597     HCab    G    C        0      0        2 
  28 chr28_34238597     HPrz    G    C        0      0        2 
  28 chr28_34238597     ZBoe    G    C        0      0        2 
  28 chr28_34238597     ZGre    G    C        0      0        2 
  28 chr28_34238597     ZHar    G    C        1      2        2 
  28 chr28_34238597   Sample    G    C        0      0        2 
  28 chr28_34254178     AAsi    G    C        0      0        2 
  28 chr28_34254178     AKia    G    C        0      0        2 
  28 chr28_34254178     AOna    G    C      0.5      1        2 
  28 chr28_34254178     ASom    G    C        0      0        2 
  28 chr28_34254178     HCab    G    C        0      0        2 
  28 chr28_34254178     HPrz    G    C        0      0        2 
  28 chr28_34254178     ZBoe    G    C        0      0        2 
  28 chr28_34254178     ZGre    G    C        0      0        2 
  28 chr28_34254178     ZHar    G    C        0      0        2 
  28 chr28_34254178   Sample    G    C        0      0        2 
  28 chr28_34256280     AAsi    A    C        0      0        2 
  28 chr28_34256280     AKia    A    C        0      0        2 
  28 chr28_34256280     AOna    A    C      0.5      1        2 
  28 chr28_34256280     ASom    A    C        0      0        2 
  28 chr28_34256280     HCab    A    C        0      0        2 
  28 chr28_34256280     HPrz    A    C        0      0        2 
  28 chr28_34256280     ZBoe    A    C        0      0        2 
  28 chr28_34256280     ZGre    A    C        0      0        2 
  28 chr28_34256280     ZHar    A    C        0      0        2 
  28 chr28_34256280   Sample    A    C        0      0        2 
  28 chr28_34256565     AAsi    T    G        0      0        2 
  28 chr28_34256565     AKia    T    G        0      0        2 
  28 chr28_34256565     AOna    T    G        0      0        2 
  28 chr28_34256565     ASom    T    G        0      0        2 
  28 chr28_34256565     HCab    T    G      0.5      1        2 
  28 chr28_34256565     HPrz    T    G        0      0        2 
  28 chr28_34256565     ZBoe    T    G        0      0        2 
  28 chr28_34256565     ZGre    T    G        0      0        2 
  28 chr28_34256565     ZHar    T    G        0      0        2 
  28 chr28_34256565   Sample    T    G        0      0        2 
  28 chr28_34264482     AAsi    G    C        0      0        2 
  28 chr28_34264482     AKia    G    C        0      0        2 
  28 chr28_34264482     AOna    G    C        0      0        2 
  28 chr28_34264482     ASom    G    C        1      2        2 
  28 chr28_34264482     HCab    G    C        0      0        2 
  28 chr28_34264482     HPrz    G    C        0      0        2 
  28 chr28_34264482     ZBoe    G    C        0      0        2 
  28 chr28_34264482     ZGre    G    C        0      0        2 
  28 chr28_34264482     ZHar    G    C        0      0        2 
  28 chr28_34264482   Sample    G    C        0      0        2 
  28 chr28_34269879     AAsi    T    G        0      0        2 
  28 chr28_34269879     AKia    T    G        0      0        2 
  28 chr28_34269879     AOna    T    G        0      0        2 
  28 chr28_34269879     ASom    T    G        0      0        2 
  28 chr28_34269879     HCab    T    G        0      0        2 
  28 chr28_34269879     HPrz    T    G      0.5      1        2 
  28 chr28_34269879     ZBoe    T    G        0      0        2 
  28 chr28_34269879     ZGre    T    G        0      0        2 
  28 chr28_34269879     ZHar    T    G        0      0        2 
  28 chr28_34269879   Sample    T    G        0      0        2 
  28 chr28_34292168     AAsi    G    C        0      0        2 
  28 chr28_34292168     AKia    G    C        0      0        2 
  28 chr28_34292168     AOna    G    C        0      0        2 
  28 chr28_34292168     ASom    G    C        0      0        2 
  28 chr28_34292168     HCab    G    C        0      0        2 
  28 chr28_34292168     HPrz    G    C        0      0        2 
  28 chr28_34292168     ZBoe    G    C        0      0        2 
  28 chr28_34292168     ZGre    G    C        0      0        2 
  28 chr28_34292168     ZHar    G    C        1      2        2 
  28 chr28_34292168   Sample    G    C        0      0        2 
  28 chr28_34303366     AAsi    A    C        0      0        2 
  28 chr28_34303366     AKia    A    C        0      0        2 
  28 chr28_34303366     AOna    A    C        0      0        2 
  28 chr28_34303366     ASom    A    C        0      0        2 
  28 chr28_34303366     HCab    A    C        0      0        2 
  28 chr28_34303366     HPrz    A    C        0      0        2 
  28 chr28_34303366     ZBoe    A    C        0      0        2 
  28 chr28_34303366     ZGre    A    C        0      0        2 
  28 chr28_34303366     ZHar    A    C        1      2        2 
  28 chr28_34303366   Sample    A    C        0      0        2 
  28 chr28_34379142     AAsi    T    A        0      0        2 
  28 chr28_34379142     AKia    T    A        0      0        2 
  28 chr28_34379142     AOna    T    A        0      0        2 
  28 chr28_34379142     ASom    T    A        0      0        2 
  28 chr28_34379142     HCab    T    A        0      0        2 
  28 chr28_34379142     HPrz    T    A        0      0        2 
  28 chr28_34379142     ZBoe    T    A        0      0        2 
  28 chr28_34379142     ZGre    T    A        0      0        2 
  28 chr28_34379142     ZHar    T    A        1      2        2 
  28 chr28_34379142   Sample    T    A        0      0        2 
  28 chr28_34386061     AAsi    C    G        0      0        2 
  28 chr28_34386061     AKia    C    G        0      0        2 
  28 chr28_34386061     AOna    C    G        0      0        2 
  28 chr28_34386061     ASom    C    G        0      0        2 
  28 chr28_34386061     HCab    C    G        0      0        2 
  28 chr28_34386061     HPrz    C    G        0      0        2 
  28 chr28_34386061     ZBoe    C    G        1      2        2 
  28 chr28_34386061     ZGre    C    G        1      2        2 
  28 chr28_34386061     ZHar    C    G        1      2        2 
  28 chr28_34386061   Sample    C    G        0      0        2 
  28 chr28_34402021     AAsi    C    G        0      0        2 
  28 chr28_34402021     AKia    C    G        0      0        2 
  28 chr28_34402021     AOna    C    G      0.5      1        2 
  28 chr28_34402021     ASom    C    G        0      0        2 
  28 chr28_34402021     HCab    C    G        0      0        2 
  28 chr28_34402021     HPrz    C    G        0      0        2 
  28 chr28_34402021     ZBoe    C    G        0      0        2 
  28 chr28_34402021     ZGre    C    G        0      0        2 
  28 chr28_34402021     ZHar    C    G        0      0        2 
  28 chr28_34402021   Sample    C    G        0      0        2 
  28 chr28_34404488     AAsi    C    G        0      0        2 
  28 chr28_34404488     AKia    C    G        0      0        2 
  28 chr28_34404488     AOna    C    G        0      0        2 
  28 chr28_34404488     ASom    C    G        0      0        2 
  28 chr28_34404488     HCab    C    G        0      0        2 
  28 chr28_34404488     HPrz    C    G      0.5      1        2 
  28 chr28_34404488     ZBoe    C    G        0      0        2 
  28 chr28_34404488     ZGre    C    G        0      0        2 
  28 chr28_34404488     ZHar    C    G        0      0        2 
  28 chr28_34404488   Sample    C    G        0      0        2 
  28 chr28_34405493     AAsi    G    C        1      2        2 
  28 chr28_34405493     AKia    G    C        1      2        2 
  28 chr28_34405493     AOna    G    C        1      2        2 
  28 chr28_34405493     ASom    G    C        1      2        2 
  28 chr28_34405493     HCab    G    C        0      0        2 
  28 chr28_34405493     HPrz    G    C        0      0        2 
  28 chr28_34405493     ZBoe    G    C        0      0        2 
  28 chr28_34405493     ZGre    G    C        0      0        2 
  28 chr28_34405493     ZHar    G    C        0      0        2 
  28 chr28_34405493   Sample    G    C        0      0        2 
  28 chr28_34431065     AAsi    G    T        0      0        2 
  28 chr28_34431065     AKia    G    T        0      0        2 
  28 chr28_34431065     AOna    G    T        0      0        2 
  28 chr28_34431065     ASom    G    T        0      0        2 
  28 chr28_34431065     HCab    G    T        1      2        2 
  28 chr28_34431065     HPrz    G    T        1      2        2 
  28 chr28_34431065     ZBoe    G    T        0      0        2 
  28 chr28_34431065     ZGre    G    T        0      0        2 
  28 chr28_34431065     ZHar    G    T        0      0        2 
  28 chr28_34431065   Sample    G    T        1      2        2 
  28 chr28_34445688     AAsi    T    G        0      0        2 
  28 chr28_34445688     AKia    T    G        0      0        2 
  28 chr28_34445688     AOna    T    G        0      0        2 
  28 chr28_34445688     ASom    T    G        0      0        2 
  28 chr28_34445688     HCab    T    G        0      0        2 
  28 chr28_34445688     HPrz    T    G        0      0        2 
  28 chr28_34445688     ZBoe    T    G        0      0        2 
  28 chr28_34445688     ZGre    T    G      0.5      1        2 
  28 chr28_34445688     ZHar    T    G        0      0        2 
  28 chr28_34445688   Sample    T    G        0      0        2 
  28 chr28_34450219     AAsi    G    C        0      0        2 
  28 chr28_34450219     AKia    G    C        0      0        2 
  28 chr28_34450219     AOna    G    C        0      0        2 
  28 chr28_34450219     ASom    G    C        0      0        2 
  28 chr28_34450219     HCab    G    C        0      0        2 
  28 chr28_34450219     HPrz    G    C        0      0        2 
  28 chr28_34450219     ZBoe    G    C        0      0        2 
  28 chr28_34450219     ZGre    G    C        0      0        2 
  28 chr28_34450219     ZHar    G    C        1      2        2 
  28 chr28_34450219   Sample    G    C        0      0        2 
  28 chr28_34456755     AAsi    A    T        0      0        2 
  28 chr28_34456755     AKia    A    T        0      0        2 
  28 chr28_34456755     AOna    A    T        0      0        2 
  28 chr28_34456755     ASom    A    T        0      0        2 
  28 chr28_34456755     HCab    A    T        0      0        2 
  28 chr28_34456755     HPrz    A    T        0      0        2 
  28 chr28_34456755     ZBoe    A    T        1      2        2 
  28 chr28_34456755     ZGre    A    T        1      2        2 
  28 chr28_34456755     ZHar    A    T        0      0        2 
  28 chr28_34456755   Sample    A    T        0      0        2 
  28 chr28_34475971     AAsi    G    C        0      0        2 
  28 chr28_34475971     AKia    G    C        0      0        2 
  28 chr28_34475971     AOna    G    C        0      0        2 
  28 chr28_34475971     ASom    G    C        0      0        2 
  28 chr28_34475971     HCab    G    C        1      2        2 
  28 chr28_34475971     HPrz    G    C        1      2        2 
  28 chr28_34475971     ZBoe    G    C        0      0        2 
  28 chr28_34475971     ZGre    G    C        0      0        2 
  28 chr28_34475971     ZHar    G    C        0      0        2 
  28 chr28_34475971   Sample    G    C        1      2        2 
  28 chr28_34485737     AAsi    A    C        0      0        2 
  28 chr28_34485737     AKia    A    C        0      0        2 
  28 chr28_34485737     AOna    A    C        0      0        2 
  28 chr28_34485737     ASom    A    C        0      0        2 
  28 chr28_34485737     HCab    A    C        0      0        2 
  28 chr28_34485737     HPrz    A    C        0      0        2 
  28 chr28_34485737     ZBoe    A    C        0      0        2 
  28 chr28_34485737     ZGre    A    C        0      0        2 
  28 chr28_34485737     ZHar    A    C      0.5      1        2 
  28 chr28_34485737   Sample    A    C        0      0        2 
  28 chr28_34489604     AAsi    T    G        0      0        2 
  28 chr28_34489604     AKia    T    G        0      0        2 
  28 chr28_34489604     AOna    T    G        0      0        2 
  28 chr28_34489604     ASom    T    G        0      0        2 
  28 chr28_34489604     HCab    T    G        0      0        2 
  28 chr28_34489604     HPrz    T    G        0      0        2 
  28 chr28_34489604     ZBoe    T    G        0      0        2 
  28 chr28_34489604     ZGre    T    G        1      2        2 
  28 chr28_34489604     ZHar    T    G        0      0        2 
  28 chr28_34489604   Sample    T    G        0      0        2 
  28 chr28_34490989     AAsi    C    G        0      0        2 
  28 chr28_34490989     AKia    C    G        0      0        2 
  28 chr28_34490989     AOna    C    G        0      0        2 
  28 chr28_34490989     ASom    C    G        0      0        2 
  28 chr28_34490989     HCab    C    G        0      0        2 
  28 chr28_34490989     HPrz    C    G        0      0        2 
  28 chr28_34490989     ZBoe    C    G        0      0        2 
  28 chr28_34490989     ZGre    C    G        0      0        2 
  28 chr28_34490989     ZHar    C    G      0.5      1        2 
  28 chr28_34490989   Sample    C    G        0      0        2 
  28 chr28_34494739     AAsi    C    G        0      0        2 
  28 chr28_34494739     AKia    C    G        1      2        2 
  28 chr28_34494739     AOna    C    G      0.5      1        2 
  28 chr28_34494739     ASom    C    G        0      0        2 
  28 chr28_34494739     HCab    C    G        0      0        2 
  28 chr28_34494739     HPrz    C    G        0      0        2 
  28 chr28_34494739     ZBoe    C    G        0      0        2 
  28 chr28_34494739     ZGre    C    G        0      0        2 
  28 chr28_34494739     ZHar    C    G        0      0        2 
  28 chr28_34494739   Sample    C    G        0      0        2 
  28 chr28_34504929     AAsi    A    C        0      0        2 
  28 chr28_34504929     AKia    A    C        0      0        2 
  28 chr28_34504929     AOna    A    C        0      0        2 
  28 chr28_34504929     ASom    A    C        0      0        2 
  28 chr28_34504929     HCab    A    C        0      0        2 
  28 chr28_34504929     HPrz    A    C      0.5      1        2 
  28 chr28_34504929     ZBoe    A    C        0      0        2 
  28 chr28_34504929     ZGre    A    C        0      0        2 
  28 chr28_34504929     ZHar    A    C        0      0        2 
  28 chr28_34504929   Sample    A    C        0      0        2 
  28 chr28_34507806     AAsi    G    C        1      2        2 
  28 chr28_34507806     AKia    G    C        1      2        2 
  28 chr28_34507806     AOna    G    C        1      2        2 
  28 chr28_34507806     ASom    G    C        1      2        2 
  28 chr28_34507806     HCab    G    C        0      0        2 
  28 chr28_34507806     HPrz    G    C        0      0        2 
  28 chr28_34507806     ZBoe    G    C        1      2        2 
  28 chr28_34507806     ZGre    G    C        0      0        2 
  28 chr28_34507806     ZHar    G    C        0      0        2 
  28 chr28_34507806   Sample    G    C        0      0        2 
  28 chr28_34509836     AAsi    C    A        0      0        2 
  28 chr28_34509836     AKia    C    A        0      0        2 
  28 chr28_34509836     AOna    C    A      0.5      1        2 
  28 chr28_34509836     ASom    C    A        0      0        2 
  28 chr28_34509836     HCab    C    A        0      0        2 
  28 chr28_34509836     HPrz    C    A        0      0        2 
  28 chr28_34509836     ZBoe    C    A        0      0        2 
  28 chr28_34509836     ZGre    C    A        0      0        2 
  28 chr28_34509836     ZHar    C    A        0      0        2 
  28 chr28_34509836   Sample    C    A        0      0        2 
  28 chr28_34510679     AAsi    C    G        0      0        2 
  28 chr28_34510679     AKia    C    G        1      2        2 
  28 chr28_34510679     AOna    C    G      0.5      1        2 
  28 chr28_34510679     ASom    C    G        0      0        2 
  28 chr28_34510679     HCab    C    G        0      0        2 
  28 chr28_34510679     HPrz    C    G        0      0        2 
  28 chr28_34510679     ZBoe    C    G        0      0        2 
  28 chr28_34510679     ZGre    C    G        0      0        2 
  28 chr28_34510679     ZHar    C    G        0      0        2 
  28 chr28_34510679   Sample    C    G        0      0        2 
  28 chr28_34520703     AAsi    T    G        0      0        2 
  28 chr28_34520703     AKia    T    G        0      0        2 
  28 chr28_34520703     AOna    T    G        0      0        2 
  28 chr28_34520703     ASom    T    G        0      0        2 
  28 chr28_34520703     HCab    T    G        0      0        2 
  28 chr28_34520703     HPrz    T    G        0      0        2 
  28 chr28_34520703     ZBoe    T    G        1      2        2 
  28 chr28_34520703     ZGre    T    G        0      0        2 
  28 chr28_34520703     ZHar    T    G        0      0        2 
  28 chr28_34520703   Sample    T    G        0      0        2 
  28 chr28_34525764     AAsi    G    C        0      0        2 
  28 chr28_34525764     AKia    G    C        0      0        2 
  28 chr28_34525764     AOna    G    C        1      2        2 
  28 chr28_34525764     ASom    G    C        0      0        2 
  28 chr28_34525764     HCab    G    C        0      0        2 
  28 chr28_34525764     HPrz    G    C        0      0        2 
  28 chr28_34525764     ZBoe    G    C        0      0        2 
  28 chr28_34525764     ZGre    G    C        0      0        2 
  28 chr28_34525764     ZHar    G    C        0      0        2 
  28 chr28_34525764   Sample    G    C        0      0        2 
  28 chr28_34534711     AAsi    T    G        0      0        2 
  28 chr28_34534711     AKia    T    G        0      0        2 
  28 chr28_34534711     AOna    T    G        1      2        2 
  28 chr28_34534711     ASom    T    G        0      0        2 
  28 chr28_34534711     HCab    T    G        0      0        2 
  28 chr28_34534711     HPrz    T    G        0      0        2 
  28 chr28_34534711     ZBoe    T    G        0      0        2 
  28 chr28_34534711     ZGre    T    G        0      0        2 
  28 chr28_34534711     ZHar    T    G        0      0        2 
  28 chr28_34534711   Sample    T    G        0      0        2 
  28 chr28_34540013     AAsi    G    C        0      0        2 
  28 chr28_34540013     AKia    G    C        1      2        2 
  28 chr28_34540013     AOna    G    C        1      2        2 
  28 chr28_34540013     ASom    G    C        0      0        2 
  28 chr28_34540013     HCab    G    C        0      0        2 
  28 chr28_34540013     HPrz    G    C        0      0        2 
  28 chr28_34540013     ZBoe    G    C        0      0        2 
  28 chr28_34540013     ZGre    G    C        0      0        2 
  28 chr28_34540013     ZHar    G    C        0      0        2 
  28 chr28_34540013   Sample    G    C        0      0        2 
  28 chr28_34563346     AAsi    T    A        0      0        2 
  28 chr28_34563346     AKia    T    A        0      0        2 
  28 chr28_34563346     AOna    T    A        0      0        2 
  28 chr28_34563346     ASom    T    A        0      0        2 
  28 chr28_34563346     HCab    T    A        0      0        2 
  28 chr28_34563346     HPrz    T    A        0      0        2 
  28 chr28_34563346     ZBoe    T    A        0      0        2 
  28 chr28_34563346     ZGre    T    A        0      0        2 
  28 chr28_34563346     ZHar    T    A        1      2        2 
  28 chr28_34563346   Sample    T    A        0      0        2 
  28 chr28_34567188     AAsi    C    G        0      0        2 
  28 chr28_34567188     AKia    C    G        0      0        2 
  28 chr28_34567188     AOna    C    G        0      0        2 
  28 chr28_34567188     ASom    C    G        0      0        2 
  28 chr28_34567188     HCab    C    G        0      0        2 
  28 chr28_34567188     HPrz    C    G        0      0        2 
  28 chr28_34567188     ZBoe    C    G        0      0        2 
  28 chr28_34567188     ZGre    C    G      0.5      1        2 
  28 chr28_34567188     ZHar    C    G        0      0        2 
  28 chr28_34567188   Sample    C    G        0      0        2 
  28 chr28_34580220     AAsi    G    C        0      0        2 
  28 chr28_34580220     AKia    G    C        0      0        2 
  28 chr28_34580220     AOna    G    C        0      0        2 
  28 chr28_34580220     ASom    G    C        0      0        2 
  28 chr28_34580220     HCab    G    C        1      2        2 
  28 chr28_34580220     HPrz    G    C        1      2        2 
  28 chr28_34580220     ZBoe    G    C        0      0        2 
  28 chr28_34580220     ZGre    G    C        0      0        2 
  28 chr28_34580220     ZHar    G    C        0      0        2 
  28 chr28_34580220   Sample    G    C        1      2        2 
  28 chr28_34585685     AAsi    G    T        0      0        2 
  28 chr28_34585685     AKia    G    T        0      0        2 
  28 chr28_34585685     AOna    G    T        0      0        2 
  28 chr28_34585685     ASom    G    T        0      0        2 
  28 chr28_34585685     HCab    G    T        1      2        2 
  28 chr28_34585685     HPrz    G    T        1      2        2 
  28 chr28_34585685     ZBoe    G    T        0      0        2 
  28 chr28_34585685     ZGre    G    T        0      0        2 
  28 chr28_34585685     ZHar    G    T        0      0        2 
  28 chr28_34585685   Sample    G    T        1      2        2 
  28 chr28_34600916     AAsi    T    G        0      0        2 
  28 chr28_34600916     AKia    T    G        0      0        2 
  28 chr28_34600916     AOna    T    G      0.5      1        2 
  28 chr28_34600916     ASom    T    G        0      0        2 
  28 chr28_34600916     HCab    T    G        0      0        2 
  28 chr28_34600916     HPrz    T    G        0      0        2 
  28 chr28_34600916     ZBoe    T    G        0      0        2 
  28 chr28_34600916     ZGre    T    G        0      0        2 
  28 chr28_34600916     ZHar    T    G        0      0        2 
  28 chr28_34600916   Sample    T    G        0      0        2 
  28 chr28_34606436     AAsi    C    G        0      0        2 
  28 chr28_34606436     AKia    C    G        0      0        2 
  28 chr28_34606436     AOna    C    G        0      0        2 
  28 chr28_34606436     ASom    C    G        0      0        2 
  28 chr28_34606436     HCab    C    G        1      2        2 
  28 chr28_34606436     HPrz    C    G        1      2        2 
  28 chr28_34606436     ZBoe    C    G        0      0        2 
  28 chr28_34606436     ZGre    C    G        0      0        2 
  28 chr28_34606436     ZHar    C    G        0      0        2 
  28 chr28_34606436   Sample    C    G        1      2        2 
  28 chr28_34607724     AAsi    G    C        0      0        2 
  28 chr28_34607724     AKia    G    C        0      0        2 
  28 chr28_34607724     AOna    G    C        0      0        2 
  28 chr28_34607724     ASom    G    C        0      0        2 
  28 chr28_34607724     HCab    G    C        0      0        2 
  28 chr28_34607724     HPrz    G    C      0.5      1        2 
  28 chr28_34607724     ZBoe    G    C        0      0        2 
  28 chr28_34607724     ZGre    G    C        0      0        2 
  28 chr28_34607724     ZHar    G    C        0      0        2 
  28 chr28_34607724   Sample    G    C        0      0        2 
  28 chr28_34617587     AAsi    G    T        0      0        2 
  28 chr28_34617587     AKia    G    T        0      0        2 
  28 chr28_34617587     AOna    G    T        0      0        2 
  28 chr28_34617587     ASom    G    T        0      0        2 
  28 chr28_34617587     HCab    G    T        0      0        2 
  28 chr28_34617587     HPrz    G    T        0      0        2 
  28 chr28_34617587     ZBoe    G    T        1      2        2 
  28 chr28_34617587     ZGre    G    T        1      2        2 
  28 chr28_34617587     ZHar    G    T        0      0        2 
  28 chr28_34617587   Sample    G    T        0      0        2 
  28 chr28_34629209     AAsi    G    C        0      0        2 
  28 chr28_34629209     AKia    G    C        1      2        2 
  28 chr28_34629209     AOna    G    C        1      2        2 
  28 chr28_34629209     ASom    G    C        0      0        2 
  28 chr28_34629209     HCab    G    C        0      0        2 
  28 chr28_34629209     HPrz    G    C        0      0        2 
  28 chr28_34629209     ZBoe    G    C        0      0        2 
  28 chr28_34629209     ZGre    G    C        0      0        2 
  28 chr28_34629209     ZHar    G    C        0      0        2 
  28 chr28_34629209   Sample    G    C        0      0        2 
  28 chr28_34645336     AAsi    A    C        0      0        2 
  28 chr28_34645336     AKia    A    C        0      0        2 
  28 chr28_34645336     AOna    A    C        0      0        2 
  28 chr28_34645336     ASom    A    C        0      0        2 
  28 chr28_34645336     HCab    A    C        0      0        2 
  28 chr28_34645336     HPrz    A    C        0      0        2 
  28 chr28_34645336     ZBoe    A    C      0.5      1        2 
  28 chr28_34645336     ZGre    A    C        0      0        2 
  28 chr28_34645336     ZHar    A    C        0      0        2 
  28 chr28_34645336   Sample    A    C        0      0        2 
  28 chr28_34648223     AAsi    T    A        0      0        2 
  28 chr28_34648223     AKia    T    A        0      0        2 
  28 chr28_34648223     AOna    T    A        0      0        2 
  28 chr28_34648223     ASom    T    A        0      0        2 
  28 chr28_34648223     HCab    T    A        1      2        2 
  28 chr28_34648223     HPrz    T    A        1      2        2 
  28 chr28_34648223     ZBoe    T    A        0      0        2 
  28 chr28_34648223     ZGre    T    A        0      0        2 
  28 chr28_34648223     ZHar    T    A        0      0        2 
  28 chr28_34648223   Sample    T    A        1      2        2 
  28 chr28_34657580     AAsi    C    G        0      0        2 
  28 chr28_34657580     AKia    C    G        0      0        2 
  28 chr28_34657580     AOna    C    G        0      0        2 
  28 chr28_34657580     ASom    C    G        0      0        2 
  28 chr28_34657580     HCab    C    G        0      0        2 
  28 chr28_34657580     HPrz    C    G        0      0        2 
  28 chr28_34657580     ZBoe    C    G        0      0        2 
  28 chr28_34657580     ZGre    C    G      0.5      1        2 
  28 chr28_34657580     ZHar    C    G        0      0        2 
  28 chr28_34657580   Sample    C    G        0      0        2 
  28 chr28_34658302     AAsi    C    A        1      2        2 
  28 chr28_34658302     AKia    C    A        0      0        2 
  28 chr28_34658302     AOna    C    A      0.5      1        2 
  28 chr28_34658302     ASom    C    A        1      2        2 
  28 chr28_34658302     HCab    C    A        0      0        2 
  28 chr28_34658302     HPrz    C    A        0      0        2 
  28 chr28_34658302     ZBoe    C    A        1      2        2 
  28 chr28_34658302     ZGre    C    A        0      0        2 
  28 chr28_34658302     ZHar    C    A        0      0        2 
  28 chr28_34658302   Sample    C    A        0      0        2 
  28 chr28_34665233     AAsi    G    T        0      0        2 
  28 chr28_34665233     AKia    G    T        0      0        2 
  28 chr28_34665233     AOna    G    T        0      0        2 
  28 chr28_34665233     ASom    G    T        0      0        2 
  28 chr28_34665233     HCab    G    T        1      2        2 
  28 chr28_34665233     HPrz    G    T        1      2        2 
  28 chr28_34665233     ZBoe    G    T        0      0        2 
  28 chr28_34665233     ZGre    G    T        0      0        2 
  28 chr28_34665233     ZHar    G    T        0      0        2 
  28 chr28_34665233   Sample    G    T        1      2        2 
  28 chr28_34676983     AAsi    A    C        0      0        2 
  28 chr28_34676983     AKia    A    C        0      0        2 
  28 chr28_34676983     AOna    A    C        0      0        2 
  28 chr28_34676983     ASom    A    C        0      0        2 
  28 chr28_34676983     HCab    A    C      0.5      1        2 
  28 chr28_34676983     HPrz    A    C        1      2        2 
  28 chr28_34676983     ZBoe    A    C        0      0        2 
  28 chr28_34676983     ZGre    A    C        0      0        2 
  28 chr28_34676983     ZHar    A    C        0      0        2 
  28 chr28_34676983   Sample    A    C        0      0        2 
  28 chr28_34705059     AAsi    C    G        0      0        2 
  28 chr28_34705059     AKia    C    G        0      0        2 
  28 chr28_34705059     AOna    C    G        0      0        2 
  28 chr28_34705059     ASom    C    G        0      0        2 
  28 chr28_34705059     HCab    C    G      0.5      1        2 
  28 chr28_34705059     HPrz    C    G        0      0        2 
  28 chr28_34705059     ZBoe    C    G        0      0        2 
  28 chr28_34705059     ZGre    C    G        0      0        2 
  28 chr28_34705059     ZHar    C    G        0      0        2 
  28 chr28_34705059   Sample    C    G        1      2        2 
  28 chr28_34719931     AAsi    T    A        0      0        2 
  28 chr28_34719931     AKia    T    A        0      0        2 
  28 chr28_34719931     AOna    T    A      0.5      1        2 
  28 chr28_34719931     ASom    T    A        0      0        2 
  28 chr28_34719931     HCab    T    A        0      0        2 
  28 chr28_34719931     HPrz    T    A        0      0        2 
  28 chr28_34719931     ZBoe    T    A        0      0        2 
  28 chr28_34719931     ZGre    T    A        0      0        2 
  28 chr28_34719931     ZHar    T    A        0      0        2 
  28 chr28_34719931   Sample    T    A        0      0        2 
  28 chr28_34726286     AAsi    C    A        0      0        2 
  28 chr28_34726286     AKia    C    A        0      0        2 
  28 chr28_34726286     AOna    C    A        0      0        2 
  28 chr28_34726286     ASom    C    A        0      0        2 
  28 chr28_34726286     HCab    C    A        1      2        2 
  28 chr28_34726286     HPrz    C    A        1      2        2 
  28 chr28_34726286     ZBoe    C    A        0      0        2 
  28 chr28_34726286     ZGre    C    A        0      0        2 
  28 chr28_34726286     ZHar    C    A        0      0        2 
  28 chr28_34726286   Sample    C    A        1      2        2 
  28 chr28_34730475     AAsi    C    A        0      0        2 
  28 chr28_34730475     AKia    C    A        0      0        2 
  28 chr28_34730475     AOna    C    A      0.5      1        2 
  28 chr28_34730475     ASom    C    A        0      0        2 
  28 chr28_34730475     HCab    C    A        0      0        2 
  28 chr28_34730475     HPrz    C    A        0      0        2 
  28 chr28_34730475     ZBoe    C    A        0      0        2 
  28 chr28_34730475     ZGre    C    A        0      0        2 
  28 chr28_34730475     ZHar    C    A        0      0        2 
  28 chr28_34730475   Sample    C    A        0      0        2 
  28 chr28_34732894     AAsi    T    A        0      0        2 
  28 chr28_34732894     AKia    T    A        0      0        2 
  28 chr28_34732894     AOna    T    A        0      0        2 
  28 chr28_34732894     ASom    T    A        0      0        2 
  28 chr28_34732894     HCab    T    A        1      2        2 
  28 chr28_34732894     HPrz    T    A        1      2        2 
  28 chr28_34732894     ZBoe    T    A        0      0        2 
  28 chr28_34732894     ZGre    T    A        0      0        2 
  28 chr28_34732894     ZHar    T    A        0      0        2 
  28 chr28_34732894   Sample    T    A        1      2        2 
  28 chr28_34751748     AAsi    C    G        0      0        2 
  28 chr28_34751748     AKia    C    G        0      0        2 
  28 chr28_34751748     AOna    C    G        0      0        2 
  28 chr28_34751748     ASom    C    G        0      0        2 
  28 chr28_34751748     HCab    C    G        0      0        2 
  28 chr28_34751748     HPrz    C    G        0      0        2 
  28 chr28_34751748     ZBoe    C    G        0      0        2 
  28 chr28_34751748     ZGre    C    G        1      2        2 
  28 chr28_34751748     ZHar    C    G        0      0        2 
  28 chr28_34751748   Sample    C    G        0      0        2 
  28 chr28_34757749     AAsi    T    G        0      0        2 
  28 chr28_34757749     AKia    T    G        0      0        2 
  28 chr28_34757749     AOna    T    G      0.5      1        2 
  28 chr28_34757749     ASom    T    G        0      0        2 
  28 chr28_34757749     HCab    T    G        0      0        2 
  28 chr28_34757749     HPrz    T    G        0      0        2 
  28 chr28_34757749     ZBoe    T    G        0      0        2 
  28 chr28_34757749     ZGre    T    G        0      0        2 
  28 chr28_34757749     ZHar    T    G        0      0        2 
  28 chr28_34757749   Sample    T    G        0      0        2 
  28 chr28_34771902     AAsi    G    T        0      0        2 
  28 chr28_34771902     AKia    G    T        0      0        2 
  28 chr28_34771902     AOna    G    T        0      0        2 
  28 chr28_34771902     ASom    G    T        1      2        2 
  28 chr28_34771902     HCab    G    T        0      0        2 
  28 chr28_34771902     HPrz    G    T        0      0        2 
  28 chr28_34771902     ZBoe    G    T        0      0        2 
  28 chr28_34771902     ZGre    G    T        0      0        2 
  28 chr28_34771902     ZHar    G    T        0      0        2 
  28 chr28_34771902   Sample    G    T        0      0        2 
  28 chr28_34803973     AAsi    G    C        0      0        2 
  28 chr28_34803973     AKia    G    C        0      0        2 
  28 chr28_34803973     AOna    G    C        0      0        2 
  28 chr28_34803973     ASom    G    C        0      0        2 
  28 chr28_34803973     HCab    G    C        0      0        2 
  28 chr28_34803973     HPrz    G    C        0      0        2 
  28 chr28_34803973     ZBoe    G    C        1      2        2 
  28 chr28_34803973     ZGre    G    C        1      2        2 
  28 chr28_34803973     ZHar    G    C        1      2        2 
  28 chr28_34803973   Sample    G    C        0      0        2 
  28 chr28_34824455     AAsi    A    C        1      2        2 
  28 chr28_34824455     AKia    A    C        0      0        2 
  28 chr28_34824455     AOna    A    C        0      0        2 
  28 chr28_34824455     ASom    A    C        1      2        2 
  28 chr28_34824455     HCab    A    C        0      0        2 
  28 chr28_34824455     HPrz    A    C        0      0        2 
  28 chr28_34824455     ZBoe    A    C        0      0        2 
  28 chr28_34824455     ZGre    A    C        0      0        2 
  28 chr28_34824455     ZHar    A    C        0      0        2 
  28 chr28_34824455   Sample    A    C        0      0        2 
  28 chr28_34824507     AAsi    A    C        0      0        2 
  28 chr28_34824507     AKia    A    C        0      0        2 
  28 chr28_34824507     AOna    A    C        0      0        2 
  28 chr28_34824507     ASom    A    C        0      0        2 
  28 chr28_34824507     HCab    A    C      0.5      1        2 
  28 chr28_34824507     HPrz    A    C        0      0        2 
  28 chr28_34824507     ZBoe    A    C        0      0        2 
  28 chr28_34824507     ZGre    A    C        0      0        2 
  28 chr28_34824507     ZHar    A    C        0      0        2 
  28 chr28_34824507   Sample    A    C        0      0        2 
  28 chr28_34825528     AAsi    G    C        0      0        2 
  28 chr28_34825528     AKia    G    C        0      0        2 
  28 chr28_34825528     AOna    G    C        0      0        2 
  28 chr28_34825528     ASom    G    C        0      0        2 
  28 chr28_34825528     HCab    G    C        1      2        2 
  28 chr28_34825528     HPrz    G    C        1      2        2 
  28 chr28_34825528     ZBoe    G    C        0      0        2 
  28 chr28_34825528     ZGre    G    C        0      0        2 
  28 chr28_34825528     ZHar    G    C        0      0        2 
  28 chr28_34825528   Sample    G    C        1      2        2 
  28 chr28_34850603     AAsi    T    G        0      0        2 
  28 chr28_34850603     AKia    T    G        0      0        2 
  28 chr28_34850603     AOna    T    G        0      0        2 
  28 chr28_34850603     ASom    T    G        0      0        2 
  28 chr28_34850603     HCab    T    G      0.5      1        2 
  28 chr28_34850603     HPrz    T    G      0.5      1        2 
  28 chr28_34850603     ZBoe    T    G        0      0        2 
  28 chr28_34850603     ZGre    T    G        0      0        2 
  28 chr28_34850603     ZHar    T    G        0      0        2 
  28 chr28_34850603   Sample    T    G        0      0        2 
  28 chr28_34861985     AAsi    C    G        1      2        2 
  28 chr28_34861985     AKia    C    G        0      0        2 
  28 chr28_34861985     AOna    C    G        0      0        2 
  28 chr28_34861985     ASom    C    G        1      2        2 
  28 chr28_34861985     HCab    C    G        0      0        2 
  28 chr28_34861985     HPrz    C    G        0      0        2 
  28 chr28_34861985     ZBoe    C    G        0      0        2 
  28 chr28_34861985     ZGre    C    G        0      0        2 
  28 chr28_34861985     ZHar    C    G        0      0        2 
  28 chr28_34861985   Sample    C    G        0      0        2 
  28 chr28_34868746     AAsi    G    T        0      0        2 
  28 chr28_34868746     AKia    G    T        0      0        2 
  28 chr28_34868746     AOna    G    T        0      0        2 
  28 chr28_34868746     ASom    G    T        0      0        2 
  28 chr28_34868746     HCab    G    T        1      2        2 
  28 chr28_34868746     HPrz    G    T        1      2        2 
  28 chr28_34868746     ZBoe    G    T        0      0        2 
  28 chr28_34868746     ZGre    G    T        0      0        2 
  28 chr28_34868746     ZHar    G    T        0      0        2 
  28 chr28_34868746   Sample    G    T        1      2        2 
  28 chr28_34892791     AAsi    T    G        0      0        2 
  28 chr28_34892791     AKia    T    G        0      0        2 
  28 chr28_34892791     AOna    T    G        0      0        2 
  28 chr28_34892791     ASom    T    G        1      2        2 
  28 chr28_34892791     HCab    T    G        0      0        2 
  28 chr28_34892791     HPrz    T    G        0      0        2 
  28 chr28_34892791     ZBoe    T    G        0      0        2 
  28 chr28_34892791     ZGre    T    G        0      0        2 
  28 chr28_34892791     ZHar    T    G        0      0        2 
  28 chr28_34892791   Sample    T    G        0      0        2 
  28 chr28_34895317     AAsi    G    C        0      0        2 
  28 chr28_34895317     AKia    G    C        1      2        2 
  28 chr28_34895317     AOna    G    C        1      2        2 
  28 chr28_34895317     ASom    G    C        0      0        2 
  28 chr28_34895317     HCab    G    C        0      0        2 
  28 chr28_34895317     HPrz    G    C        0      0        2 
  28 chr28_34895317     ZBoe    G    C        0      0        2 
  28 chr28_34895317     ZGre    G    C        0      0        2 
  28 chr28_34895317     ZHar    G    C        0      0        2 
  28 chr28_34895317   Sample    G    C        0      0        2 
  28 chr28_34903128     AAsi    A    C        0      0        2 
  28 chr28_34903128     AKia    A    C        0      0        2 
  28 chr28_34903128     AOna    A    C        0      0        2 
  28 chr28_34903128     ASom    A    C        0      0        2 
  28 chr28_34903128     HCab    A    C      0.5      1        2 
  28 chr28_34903128     HPrz    A    C      0.5      1        2 
  28 chr28_34903128     ZBoe    A    C        0      0        2 
  28 chr28_34903128     ZGre    A    C        0      0        2 
  28 chr28_34903128     ZHar    A    C        0      0        2 
  28 chr28_34903128   Sample    A    C        0      0        2 
  28 chr28_34903272     AAsi    G    T        0      0        2 
  28 chr28_34903272     AKia    G    T        0      0        2 
  28 chr28_34903272     AOna    G    T        0      0        2 
  28 chr28_34903272     ASom    G    T        0      0        2 
  28 chr28_34903272     HCab    G    T        1      2        2 
  28 chr28_34903272     HPrz    G    T        1      2        2 
  28 chr28_34903272     ZBoe    G    T        0      0        2 
  28 chr28_34903272     ZGre    G    T        0      0        2 
  28 chr28_34903272     ZHar    G    T        0      0        2 
  28 chr28_34903272   Sample    G    T        1      2        2 
  28 chr28_34925306     AAsi    C    A        0      0        2 
  28 chr28_34925306     AKia    C    A        0      0        2 
  28 chr28_34925306     AOna    C    A        0      0        2 
  28 chr28_34925306     ASom    C    A        0      0        2 
  28 chr28_34925306     HCab    C    A        0      0        2 
  28 chr28_34925306     HPrz    C    A        0      0        2 
  28 chr28_34925306     ZBoe    C    A      0.5      1        2 
  28 chr28_34925306     ZGre    C    A        0      0        2 
  28 chr28_34925306     ZHar    C    A        0      0        2 
  28 chr28_34925306   Sample    C    A        0      0        2 
  28 chr28_34947854     AAsi    T    A        0      0        2 
  28 chr28_34947854     AKia    T    A        0      0        2 
  28 chr28_34947854     AOna    T    A        0      0        2 
  28 chr28_34947854     ASom    T    A        0      0        2 
  28 chr28_34947854     HCab    T    A        0      0        2 
  28 chr28_34947854     HPrz    T    A        0      0        2 
  28 chr28_34947854     ZBoe    T    A      0.5      1        2 
  28 chr28_34947854     ZGre    T    A        0      0        2 
  28 chr28_34947854     ZHar    T    A        0      0        2 
  28 chr28_34947854   Sample    T    A        0      0        2 
  28 chr28_34957294     AAsi    T    A        0      0        2 
  28 chr28_34957294     AKia    T    A        0      0        2 
  28 chr28_34957294     AOna    T    A        0      0        2 
  28 chr28_34957294     ASom    T    A        0      0        2 
  28 chr28_34957294     HCab    T    A        0      0        2 
  28 chr28_34957294     HPrz    T    A        0      0        2 
  28 chr28_34957294     ZBoe    T    A        0      0        2 
  28 chr28_34957294     ZGre    T    A        0      0        2 
  28 chr28_34957294     ZHar    T    A        1      2        2 
  28 chr28_34957294   Sample    T    A        0      0        2 
  28 chr28_34971439     AAsi    G    C        0      0        2 
  28 chr28_34971439     AKia    G    C        0      0        2 
  28 chr28_34971439     AOna    G    C        1      2        2 
  28 chr28_34971439     ASom    G    C        0      0        2 
  28 chr28_34971439     HCab    G    C        0      0        2 
  28 chr28_34971439     HPrz    G    C        0      0        2 
  28 chr28_34971439     ZBoe    G    C        0      0        2 
  28 chr28_34971439     ZGre    G    C        0      0        2 
  28 chr28_34971439     ZHar    G    C        0      0        2 
  28 chr28_34971439   Sample    G    C        0      0        2 
  28 chr28_34979358     AAsi    G    C        0      0        2 
  28 chr28_34979358     AKia    G    C        0      0        2 
  28 chr28_34979358     AOna    G    C        0      0        2 
  28 chr28_34979358     ASom    G    C        0      0        2 
  28 chr28_34979358     HCab    G    C        0      0        2 
  28 chr28_34979358     HPrz    G    C        0      0        2 
  28 chr28_34979358     ZBoe    G    C        0      0        2 
  28 chr28_34979358     ZGre    G    C        0      0        2 
  28 chr28_34979358     ZHar    G    C        1      2        2 
  28 chr28_34979358   Sample    G    C        0      0        2 
  28 chr28_35006422     AAsi    C    A        0      0        2 
  28 chr28_35006422     AKia    C    A        0      0        2 
  28 chr28_35006422     AOna    C    A        0      0        2 
  28 chr28_35006422     ASom    C    A        0      0        2 
  28 chr28_35006422     HCab    C    A        1      2        2 
  28 chr28_35006422     HPrz    C    A        1      2        2 
  28 chr28_35006422     ZBoe    C    A        0      0        2 
  28 chr28_35006422     ZGre    C    A        0      0        2 
  28 chr28_35006422     ZHar    C    A        0      0        2 
  28 chr28_35006422   Sample    C    A        1      2        2 
  28 chr28_35013633     AAsi    C    A        0      0        2 
  28 chr28_35013633     AKia    C    A        0      0        2 
  28 chr28_35013633     AOna    C    A        0      0        2 
  28 chr28_35013633     ASom    C    A        0      0        2 
  28 chr28_35013633     HCab    C    A        0      0        2 
  28 chr28_35013633     HPrz    C    A        0      0        2 
  28 chr28_35013633     ZBoe    C    A      0.5      1        2 
  28 chr28_35013633     ZGre    C    A        0      0        2 
  28 chr28_35013633     ZHar    C    A        0      0        2 
  28 chr28_35013633   Sample    C    A        0      0        2 
  28 chr28_35015321     AAsi    C    A        0      0        2 
  28 chr28_35015321     AKia    C    A        0      0        2 
  28 chr28_35015321     AOna    C    A      0.5      1        2 
  28 chr28_35015321     ASom    C    A        0      0        2 
  28 chr28_35015321     HCab    C    A        0      0        2 
  28 chr28_35015321     HPrz    C    A        0      0        2 
  28 chr28_35015321     ZBoe    C    A        0      0        2 
  28 chr28_35015321     ZGre    C    A        0      0        2 
  28 chr28_35015321     ZHar    C    A        0      0        2 
  28 chr28_35015321   Sample    C    A        0      0        2 
  28 chr28_35020359     AAsi    C    G        0      0        2 
  28 chr28_35020359     AKia    C    G        0      0        2 
  28 chr28_35020359     AOna    C    G        0      0        2 
  28 chr28_35020359     ASom    C    G        0      0        2 
  28 chr28_35020359     HCab    C    G        0      0        2 
  28 chr28_35020359     HPrz    C    G        0      0        2 
  28 chr28_35020359     ZBoe    C    G        0      0        2 
  28 chr28_35020359     ZGre    C    G        1      2        2 
  28 chr28_35020359     ZHar    C    G        0      0        2 
  28 chr28_35020359   Sample    C    G        0      0        2 
  28 chr28_35075329     AAsi    A    T        0      0        2 
  28 chr28_35075329     AKia    A    T        1      2        2 
  28 chr28_35075329     AOna    A    T      0.5      1        2 
  28 chr28_35075329     ASom    A    T        0      0        2 
  28 chr28_35075329     HCab    A    T        0      0        2 
  28 chr28_35075329     HPrz    A    T        0      0        2 
  28 chr28_35075329     ZBoe    A    T        0      0        2 
  28 chr28_35075329     ZGre    A    T        0      0        2 
  28 chr28_35075329     ZHar    A    T        0      0        2 
  28 chr28_35075329   Sample    A    T        0      0        2 
  28 chr28_35076560     AAsi    C    G        0      0        2 
  28 chr28_35076560     AKia    C    G        0      0        2 
  28 chr28_35076560     AOna    C    G        0      0        2 
  28 chr28_35076560     ASom    C    G        0      0        2 
  28 chr28_35076560     HCab    C    G        1      2        2 
  28 chr28_35076560     HPrz    C    G        1      2        2 
  28 chr28_35076560     ZBoe    C    G        0      0        2 
  28 chr28_35076560     ZGre    C    G        0      0        2 
  28 chr28_35076560     ZHar    C    G        0      0        2 
  28 chr28_35076560   Sample    C    G        1      2        2 
  28 chr28_35079896     AAsi    T    G        0      0        2 
  28 chr28_35079896     AKia    T    G        0      0        2 
  28 chr28_35079896     AOna    T    G        0      0        2 
  28 chr28_35079896     ASom    T    G        0      0        2 
  28 chr28_35079896     HCab    T    G        1      2        2 
  28 chr28_35079896     HPrz    T    G        1      2        2 
  28 chr28_35079896     ZBoe    T    G        0      0        2 
  28 chr28_35079896     ZGre    T    G        0      0        2 
  28 chr28_35079896     ZHar    T    G        0      0        2 
  28 chr28_35079896   Sample    T    G        1      2        2 
  28 chr28_35081298     AAsi    C    A        0      0        2 
  28 chr28_35081298     AKia    C    A        0      0        2 
  28 chr28_35081298     AOna    C    A      0.5      1        2 
  28 chr28_35081298     ASom    C    A        0      0        2 
  28 chr28_35081298     HCab    C    A        0      0        2 
  28 chr28_35081298     HPrz    C    A        0      0        2 
  28 chr28_35081298     ZBoe    C    A        0      0        2 
  28 chr28_35081298     ZGre    C    A        0      0        2 
  28 chr28_35081298     ZHar    C    A        0      0        2 
  28 chr28_35081298   Sample    C    A        0      0        2 
  28 chr28_35094840     AAsi    T    G        1      2        2 
  28 chr28_35094840     AKia    T    G        0      0        2 
  28 chr28_35094840     AOna    T    G        0      0        2 
  28 chr28_35094840     ASom    T    G        1      2        2 
  28 chr28_35094840     HCab    T    G        0      0        2 
  28 chr28_35094840     HPrz    T    G        0      0        2 
  28 chr28_35094840     ZBoe    T    G        0      0        2 
  28 chr28_35094840     ZGre    T    G        0      0        2 
  28 chr28_35094840     ZHar    T    G        0      0        2 
  28 chr28_35094840   Sample    T    G        0      0        2 
  28 chr28_35129740     AAsi    A    C        0      0        2 
  28 chr28_35129740     AKia    A    C        1      2        2 
  28 chr28_35129740     AOna    A    C        1      2        2 
  28 chr28_35129740     ASom    A    C        0      0        2 
  28 chr28_35129740     HCab    A    C        0      0        2 
  28 chr28_35129740     HPrz    A    C        0      0        2 
  28 chr28_35129740     ZBoe    A    C        0      0        2 
  28 chr28_35129740     ZGre    A    C        0      0        2 
  28 chr28_35129740     ZHar    A    C        0      0        2 
  28 chr28_35129740   Sample    A    C        0      0        2 
  28 chr28_35134019     AAsi    G    C        1      2        2 
  28 chr28_35134019     AKia    G    C        1      2        2 
  28 chr28_35134019     AOna    G    C        1      2        2 
  28 chr28_35134019     ASom    G    C        1      2        2 
  28 chr28_35134019     HCab    G    C        0      0        2 
  28 chr28_35134019     HPrz    G    C        0      0        2 
  28 chr28_35134019     ZBoe    G    C        0      0        2 
  28 chr28_35134019     ZGre    G    C        0      0        2 
  28 chr28_35134019     ZHar    G    C        0      0        2 
  28 chr28_35134019   Sample    G    C        0      0        2 
  28 chr28_35135035     AAsi    T    G        0      0        2 
  28 chr28_35135035     AKia    T    G        0      0        2 
  28 chr28_35135035     AOna    T    G      0.5      1        2 
  28 chr28_35135035     ASom    T    G        0      0        2 
  28 chr28_35135035     HCab    T    G        0      0        2 
  28 chr28_35135035     HPrz    T    G        0      0        2 
  28 chr28_35135035     ZBoe    T    G        0      0        2 
  28 chr28_35135035     ZGre    T    G        0      0        2 
  28 chr28_35135035     ZHar    T    G        0      0        2 
  28 chr28_35135035   Sample    T    G        0      0        2 
  28 chr28_35139979     AAsi    A    C        0      0        2 
  28 chr28_35139979     AKia    A    C        0      0        2 
  28 chr28_35139979     AOna    A    C        0      0        2 
  28 chr28_35139979     ASom    A    C        0      0        2 
  28 chr28_35139979     HCab    A    C        0      0        2 
  28 chr28_35139979     HPrz    A    C        0      0        2 
  28 chr28_35139979     ZBoe    A    C        0      0        2 
  28 chr28_35139979     ZGre    A    C        0      0        2 
  28 chr28_35139979     ZHar    A    C        1      2        2 
  28 chr28_35139979   Sample    A    C        0      0        2 
  28 chr28_35221980     AAsi    C    G        0      0        2 
  28 chr28_35221980     AKia    C    G        1      2        2 
  28 chr28_35221980     AOna    C    G        0      0        2 
  28 chr28_35221980     ASom    C    G        0      0        2 
  28 chr28_35221980     HCab    C    G        0      0        2 
  28 chr28_35221980     HPrz    C    G        0      0        2 
  28 chr28_35221980     ZBoe    C    G        0      0        2 
  28 chr28_35221980     ZGre    C    G        0      0        2 
  28 chr28_35221980     ZHar    C    G        0      0        2 
  28 chr28_35221980   Sample    C    G        0      0        2 
  28 chr28_35266188     AAsi    A    C        0      0        2 
  28 chr28_35266188     AKia    A    C        0      0        2 
  28 chr28_35266188     AOna    A    C        0      0        2 
  28 chr28_35266188     ASom    A    C        0      0        2 
  28 chr28_35266188     HCab    A    C        0      0        2 
  28 chr28_35266188     HPrz    A    C        0      0        2 
  28 chr28_35266188     ZBoe    A    C        0      0        2 
  28 chr28_35266188     ZGre    A    C      0.5      1        2 
  28 chr28_35266188     ZHar    A    C        0      0        2 
  28 chr28_35266188   Sample    A    C        0      0        2 
  28 chr28_35274879     AAsi    T    A        1      2        2 
  28 chr28_35274879     AKia    T    A        0      0        2 
  28 chr28_35274879     AOna    T    A        0      0        2 
  28 chr28_35274879     ASom    T    A        0      0        2 
  28 chr28_35274879     HCab    T    A        0      0        2 
  28 chr28_35274879     HPrz    T    A        0      0        2 
  28 chr28_35274879     ZBoe    T    A        0      0        2 
  28 chr28_35274879     ZGre    T    A        0      0        2 
  28 chr28_35274879     ZHar    T    A        0      0        2 
  28 chr28_35274879   Sample    T    A        0      0        2 
  28 chr28_35281058     AAsi    A    T        0      0        2 
  28 chr28_35281058     AKia    A    T        0      0        2 
  28 chr28_35281058     AOna    A    T        0      0        2 
  28 chr28_35281058     ASom    A    T        0      0        2 
  28 chr28_35281058     HCab    A    T        0      0        2 
  28 chr28_35281058     HPrz    A    T        0      0        2 
  28 chr28_35281058     ZBoe    A    T        0      0        2 
  28 chr28_35281058     ZGre    A    T      0.5      1        2 
  28 chr28_35281058     ZHar    A    T        0      0        2 
  28 chr28_35281058   Sample    A    T        0      0        2 
  28 chr28_35286101     AAsi    G    T        0      0        2 
  28 chr28_35286101     AKia    G    T        0      0        2 
  28 chr28_35286101     AOna    G    T        0      0        2 
  28 chr28_35286101     ASom    G    T        0      0        2 
  28 chr28_35286101     HCab    G    T        1      2        2 
  28 chr28_35286101     HPrz    G    T        1      2        2 
  28 chr28_35286101     ZBoe    G    T        0      0        2 
  28 chr28_35286101     ZGre    G    T        0      0        2 
  28 chr28_35286101     ZHar    G    T        0      0        2 
  28 chr28_35286101   Sample    G    T        1      2        2 
  28 chr28_35294155     AAsi    C    G        0      0        2 
  28 chr28_35294155     AKia    C    G        0      0        2 
  28 chr28_35294155     AOna    C    G        0      0        2 
  28 chr28_35294155     ASom    C    G        1      2        2 
  28 chr28_35294155     HCab    C    G        0      0        2 
  28 chr28_35294155     HPrz    C    G        0      0        2 
  28 chr28_35294155     ZBoe    C    G        0      0        2 
  28 chr28_35294155     ZGre    C    G        0      0        2 
  28 chr28_35294155     ZHar    C    G        0      0        2 
  28 chr28_35294155   Sample    C    G        0      0        2 
  28 chr28_35319526     AAsi    C    G        0      0        2 
  28 chr28_35319526     AKia    C    G      0.5      1        2 
  28 chr28_35319526     AOna    C    G        0      0        2 
  28 chr28_35319526     ASom    C    G        0      0        2 
  28 chr28_35319526     HCab    C    G        0      0        2 
  28 chr28_35319526     HPrz    C    G        0      0        2 
  28 chr28_35319526     ZBoe    C    G        0      0        2 
  28 chr28_35319526     ZGre    C    G        0      0        2 
  28 chr28_35319526     ZHar    C    G        0      0        2 
  28 chr28_35319526   Sample    C    G        0      0        2 
  28 chr28_35327618     AAsi    G    C        0      0        2 
  28 chr28_35327618     AKia    G    C        0      0        2 
  28 chr28_35327618     AOna    G    C        0      0        2 
  28 chr28_35327618     ASom    G    C        0      0        2 
  28 chr28_35327618     HCab    G    C        1      2        2 
  28 chr28_35327618     HPrz    G    C        1      2        2 
  28 chr28_35327618     ZBoe    G    C        0      0        2 
  28 chr28_35327618     ZGre    G    C        0      0        2 
  28 chr28_35327618     ZHar    G    C        0      0        2 
  28 chr28_35327618   Sample    G    C        1      2        2 
  28 chr28_35332212     AAsi    G    C        0      0        2 
  28 chr28_35332212     AKia    G    C        0      0        2 
  28 chr28_35332212     AOna    G    C        0      0        2 
  28 chr28_35332212     ASom    G    C        0      0        2 
  28 chr28_35332212     HCab    G    C      0.5      1        2 
  28 chr28_35332212     HPrz    G    C      0.5      1        2 
  28 chr28_35332212     ZBoe    G    C        0      0        2 
  28 chr28_35332212     ZGre    G    C        0      0        2 
  28 chr28_35332212     ZHar    G    C        0      0        2 
  28 chr28_35332212   Sample    G    C        0      0        2 
  28 chr28_35368374     AAsi    G    T        0      0        2 
  28 chr28_35368374     AKia    G    T        0      0        2 
  28 chr28_35368374     AOna    G    T        0      0        2 
  28 chr28_35368374     ASom    G    T        0      0        2 
  28 chr28_35368374     HCab    G    T        0      0        2 
  28 chr28_35368374     HPrz    G    T        0      0        2 
  28 chr28_35368374     ZBoe    G    T      0.5      1        2 
  28 chr28_35368374     ZGre    G    T        0      0        2 
  28 chr28_35368374     ZHar    G    T        0      0        2 
  28 chr28_35368374   Sample    G    T        0      0        2 
  28 chr28_35405591     AAsi    G    C        0      0        2 
  28 chr28_35405591     AKia    G    C        0      0        2 
  28 chr28_35405591     AOna    G    C        0      0        2 
  28 chr28_35405591     ASom    G    C        0      0        2 
  28 chr28_35405591     HCab    G    C        1      2        2 
  28 chr28_35405591     HPrz    G    C        1      2        2 
  28 chr28_35405591     ZBoe    G    C        0      0        2 
  28 chr28_35405591     ZGre    G    C        0      0        2 
  28 chr28_35405591     ZHar    G    C        0      0        2 
  28 chr28_35405591   Sample    G    C        1      2        2 
  28 chr28_35410145     AAsi    A    C        0      0        2 
  28 chr28_35410145     AKia    A    C        0      0        2 
  28 chr28_35410145     AOna    A    C        0      0        2 
  28 chr28_35410145     ASom    A    C        0      0        2 
  28 chr28_35410145     HCab    A    C        1      2        2 
  28 chr28_35410145     HPrz    A    C        1      2        2 
  28 chr28_35410145     ZBoe    A    C        0      0        2 
  28 chr28_35410145     ZGre    A    C        0      0        2 
  28 chr28_35410145     ZHar    A    C        0      0        2 
  28 chr28_35410145   Sample    A    C        1      2        2 
  28 chr28_35423489     AAsi    C    G        0      0        2 
  28 chr28_35423489     AKia    C    G        0      0        2 
  28 chr28_35423489     AOna    C    G        0      0        2 
  28 chr28_35423489     ASom    C    G        0      0        2 
  28 chr28_35423489     HCab    C    G        1      2        2 
  28 chr28_35423489     HPrz    C    G        1      2        2 
  28 chr28_35423489     ZBoe    C    G        0      0        2 
  28 chr28_35423489     ZGre    C    G        0      0        2 
  28 chr28_35423489     ZHar    C    G        0      0        2 
  28 chr28_35423489   Sample    C    G        1      2        2 
  28 chr28_35433268     AAsi    G    C        0      0        2 
  28 chr28_35433268     AKia    G    C        0      0        2 
  28 chr28_35433268     AOna    G    C        0      0        2 
  28 chr28_35433268     ASom    G    C        1      2        2 
  28 chr28_35433268     HCab    G    C        0      0        2 
  28 chr28_35433268     HPrz    G    C        0      0        2 
  28 chr28_35433268     ZBoe    G    C        0      0        2 
  28 chr28_35433268     ZGre    G    C        0      0        2 
  28 chr28_35433268     ZHar    G    C        0      0        2 
  28 chr28_35433268   Sample    G    C        0      0        2 
  28 chr28_35450141     AAsi    T    A        0      0        2 
  28 chr28_35450141     AKia    T    A        1      2        2 
  28 chr28_35450141     AOna    T    A      0.5      1        2 
  28 chr28_35450141     ASom    T    A        0      0        2 
  28 chr28_35450141     HCab    T    A        0      0        2 
  28 chr28_35450141     HPrz    T    A        0      0        2 
  28 chr28_35450141     ZBoe    T    A        0      0        2 
  28 chr28_35450141     ZGre    T    A        0      0        2 
  28 chr28_35450141     ZHar    T    A        0      0        2 
  28 chr28_35450141   Sample    T    A        0      0        2 
  28 chr28_35476979     AAsi    T    G        0      0        2 
  28 chr28_35476979     AKia    T    G        0      0        2 
  28 chr28_35476979     AOna    T    G        0      0        2 
  28 chr28_35476979     ASom    T    G        0      0        2 
  28 chr28_35476979     HCab    T    G        0      0        2 
  28 chr28_35476979     HPrz    T    G        0      0        2 
  28 chr28_35476979     ZBoe    T    G        0      0        2 
  28 chr28_35476979     ZGre    T    G      0.5      1        2 
  28 chr28_35476979     ZHar    T    G        0      0        2 
  28 chr28_35476979   Sample    T    G        0      0        2 
  28 chr28_35494966     AAsi    C    A        0      0        2 
  28 chr28_35494966     AKia    C    A        0      0        2 
  28 chr28_35494966     AOna    C    A        0      0        2 
  28 chr28_35494966     ASom    C    A        0      0        2 
  28 chr28_35494966     HCab    C    A        0      0        2 
  28 chr28_35494966     HPrz    C    A        0      0        2 
  28 chr28_35494966     ZBoe    C    A        0      0        2 
  28 chr28_35494966     ZGre    C    A        0      0        2 
  28 chr28_35494966     ZHar    C    A        1      2        2 
  28 chr28_35494966   Sample    C    A        0      0        2 
  28 chr28_35505181     AAsi    A    C      0.5      1        2 
  28 chr28_35505181     AKia    A    C        0      0        2 
  28 chr28_35505181     AOna    A    C        0      0        2 
  28 chr28_35505181     ASom    A    C        0      0        2 
  28 chr28_35505181     HCab    A    C        0      0        2 
  28 chr28_35505181     HPrz    A    C        0      0        2 
  28 chr28_35505181     ZBoe    A    C        0      0        2 
  28 chr28_35505181     ZGre    A    C        0      0        2 
  28 chr28_35505181     ZHar    A    C        0      0        2 
  28 chr28_35505181   Sample    A    C        0      0        2 
  28 chr28_35507505     AAsi    G    C        0      0        2 
  28 chr28_35507505     AKia    G    C        0      0        2 
  28 chr28_35507505     AOna    G    C        0      0        2 
  28 chr28_35507505     ASom    G    C        0      0        2 
  28 chr28_35507505     HCab    G    C        0      0        2 
  28 chr28_35507505     HPrz    G    C        0      0        2 
  28 chr28_35507505     ZBoe    G    C        1      2        2 
  28 chr28_35507505     ZGre    G    C        0      0        2 
  28 chr28_35507505     ZHar    G    C        0      0        2 
  28 chr28_35507505   Sample    G    C        0      0        2 
  28 chr28_35508722     AAsi    T    G        0      0        2 
  28 chr28_35508722     AKia    T    G        0      0        2 
  28 chr28_35508722     AOna    T    G        0      0        2 
  28 chr28_35508722     ASom    T    G        0      0        2 
  28 chr28_35508722     HCab    T    G        0      0        2 
  28 chr28_35508722     HPrz    T    G        0      0        2 
  28 chr28_35508722     ZBoe    T    G        0      0        2 
  28 chr28_35508722     ZGre    T    G      0.5      1        2 
  28 chr28_35508722     ZHar    T    G        0      0        2 
  28 chr28_35508722   Sample    T    G        0      0        2 
  28 chr28_35550379     AAsi    C    A        0      0        2 
  28 chr28_35550379     AKia    C    A        0      0        2 
  28 chr28_35550379     AOna    C    A        0      0        2 
  28 chr28_35550379     ASom    C    A        0      0        2 
  28 chr28_35550379     HCab    C    A        0      0        2 
  28 chr28_35550379     HPrz    C    A        0      0        2 
  28 chr28_35550379     ZBoe    C    A        0      0        2 
  28 chr28_35550379     ZGre    C    A      0.5      1        2 
  28 chr28_35550379     ZHar    C    A        0      0        2 
  28 chr28_35550379   Sample    C    A        0      0        2 
  28 chr28_35580234     AAsi    C    G        0      0        2 
  28 chr28_35580234     AKia    C    G        0      0        2 
  28 chr28_35580234     AOna    C    G        0      0        2 
  28 chr28_35580234     ASom    C    G        0      0        2 
  28 chr28_35580234     HCab    C    G        1      2        2 
  28 chr28_35580234     HPrz    C    G        1      2        2 
  28 chr28_35580234     ZBoe    C    G        0      0        2 
  28 chr28_35580234     ZGre    C    G        0      0        2 
  28 chr28_35580234     ZHar    C    G        0      0        2 
  28 chr28_35580234   Sample    C    G        1      2        2 
  28 chr28_35605566     AAsi    C    A        0      0        2 
  28 chr28_35605566     AKia    C    A        1      2        2 
  28 chr28_35605566     AOna    C    A        1      2        2 
  28 chr28_35605566     ASom    C    A        0      0        2 
  28 chr28_35605566     HCab    C    A        0      0        2 
  28 chr28_35605566     HPrz    C    A        0      0        2 
  28 chr28_35605566     ZBoe    C    A        0      0        2 
  28 chr28_35605566     ZGre    C    A        0      0        2 
  28 chr28_35605566     ZHar    C    A        0      0        2 
  28 chr28_35605566   Sample    C    A        0      0        2 
  28 chr28_35627283     AAsi    T    A        0      0        2 
  28 chr28_35627283     AKia    T    A        0      0        2 
  28 chr28_35627283     AOna    T    A        1      2        2 
  28 chr28_35627283     ASom    T    A        0      0        2 
  28 chr28_35627283     HCab    T    A        0      0        2 
  28 chr28_35627283     HPrz    T    A        0      0        2 
  28 chr28_35627283     ZBoe    T    A        0      0        2 
  28 chr28_35627283     ZGre    T    A        0      0        2 
  28 chr28_35627283     ZHar    T    A        0      0        2 
  28 chr28_35627283   Sample    T    A        0      0        2 
  28 chr28_35643241     AAsi    T    G        0      0        2 
  28 chr28_35643241     AKia    T    G        0      0        2 
  28 chr28_35643241     AOna    T    G        0      0        2 
  28 chr28_35643241     ASom    T    G        0      0        2 
  28 chr28_35643241     HCab    T    G        0      0        2 
  28 chr28_35643241     HPrz    T    G        0      0        2 
  28 chr28_35643241     ZBoe    T    G      0.5      1        2 
  28 chr28_35643241     ZGre    T    G        0      0        2 
  28 chr28_35643241     ZHar    T    G        0      0        2 
  28 chr28_35643241   Sample    T    G        0      0        2 
  28 chr28_35657415     AAsi    C    G        0      0        2 
  28 chr28_35657415     AKia    C    G        0      0        2 
  28 chr28_35657415     AOna    C    G        0      0        2 
  28 chr28_35657415     ASom    C    G        0      0        2 
  28 chr28_35657415     HCab    C    G        0      0        2 
  28 chr28_35657415     HPrz    C    G      0.5      1        2 
  28 chr28_35657415     ZBoe    C    G        0      0        2 
  28 chr28_35657415     ZGre    C    G        0      0        2 
  28 chr28_35657415     ZHar    C    G        0      0        2 
  28 chr28_35657415   Sample    C    G        0      0        2 
  28 chr28_35682523     AAsi    G    T        1      2        2 
  28 chr28_35682523     AKia    G    T        0      0        2 
  28 chr28_35682523     AOna    G    T        0      0        2 
  28 chr28_35682523     ASom    G    T        1      2        2 
  28 chr28_35682523     HCab    G    T        0      0        2 
  28 chr28_35682523     HPrz    G    T        0      0        2 
  28 chr28_35682523     ZBoe    G    T        0      0        2 
  28 chr28_35682523     ZGre    G    T        0      0        2 
  28 chr28_35682523     ZHar    G    T        0      0        2 
  28 chr28_35682523   Sample    G    T        0      0        2 
  28 chr28_35693647     AAsi    T    A        0      0        2 
  28 chr28_35693647     AKia    T    A        0      0        2 
  28 chr28_35693647     AOna    T    A      0.5      1        2 
  28 chr28_35693647     ASom    T    A        0      0        2 
  28 chr28_35693647     HCab    T    A        0      0        2 
  28 chr28_35693647     HPrz    T    A        0      0        2 
  28 chr28_35693647     ZBoe    T    A        0      0        2 
  28 chr28_35693647     ZGre    T    A        0      0        2 
  28 chr28_35693647     ZHar    T    A        0      0        2 
  28 chr28_35693647   Sample    T    A        0      0        2 
  28 chr28_35703551     AAsi    C    A        0      0        2 
  28 chr28_35703551     AKia    C    A        1      2        2 
  28 chr28_35703551     AOna    C    A        0      0        2 
  28 chr28_35703551     ASom    C    A        0      0        2 
  28 chr28_35703551     HCab    C    A        0      0        2 
  28 chr28_35703551     HPrz    C    A        0      0        2 
  28 chr28_35703551     ZBoe    C    A        0      0        2 
  28 chr28_35703551     ZGre    C    A        0      0        2 
  28 chr28_35703551     ZHar    C    A        0      0        2 
  28 chr28_35703551   Sample    C    A        0      0        2 
  28 chr28_35729447     AAsi    G    T        0      0        2 
  28 chr28_35729447     AKia    G    T        0      0        2 
  28 chr28_35729447     AOna    G    T        0      0        2 
  28 chr28_35729447     ASom    G    T        0      0        2 
  28 chr28_35729447     HCab    G    T        0      0        2 
  28 chr28_35729447     HPrz    G    T        0      0        2 
  28 chr28_35729447     ZBoe    G    T      0.5      1        2 
  28 chr28_35729447     ZGre    G    T        0      0        2 
  28 chr28_35729447     ZHar    G    T        0      0        2 
  28 chr28_35729447   Sample    G    T        0      0        2 
  28 chr28_35729491     AAsi    G    T        0      0        2 
  28 chr28_35729491     AKia    G    T        0      0        2 
  28 chr28_35729491     AOna    G    T      0.5      1        2 
  28 chr28_35729491     ASom    G    T        0      0        2 
  28 chr28_35729491     HCab    G    T        0      0        2 
  28 chr28_35729491     HPrz    G    T        0      0        2 
  28 chr28_35729491     ZBoe    G    T        0      0        2 
  28 chr28_35729491     ZGre    G    T        0      0        2 
  28 chr28_35729491     ZHar    G    T        0      0        2 
  28 chr28_35729491   Sample    G    T        0      0        2 
  28 chr28_35737226     AAsi    T    G        0      0        2 
  28 chr28_35737226     AKia    T    G        0      0        2 
  28 chr28_35737226     AOna    T    G        0      0        2 
  28 chr28_35737226     ASom    T    G        0      0        2 
  28 chr28_35737226     HCab    T    G        0      0        2 
  28 chr28_35737226     HPrz    T    G        0      0        2 
  28 chr28_35737226     ZBoe    T    G        0      0        2 
  28 chr28_35737226     ZGre    T    G        1      2        2 
  28 chr28_35737226     ZHar    T    G        0      0        2 
  28 chr28_35737226   Sample    T    G        0      0        2 
  28 chr28_35745713     AAsi    G    T        0      0        2 
  28 chr28_35745713     AKia    G    T        0      0        2 
  28 chr28_35745713     AOna    G    T        0      0        2 
  28 chr28_35745713     ASom    G    T        0      0        2 
  28 chr28_35745713     HCab    G    T        1      2        2 
  28 chr28_35745713     HPrz    G    T        1      2        2 
  28 chr28_35745713     ZBoe    G    T        0      0        2 
  28 chr28_35745713     ZGre    G    T        0      0        2 
  28 chr28_35745713     ZHar    G    T        0      0        2 
  28 chr28_35745713   Sample    G    T        1      2        2 
  28 chr28_35751667     AAsi    G    T        0      0        2 
  28 chr28_35751667     AKia    G    T      0.5      1        2 
  28 chr28_35751667     AOna    G    T        0      0        2 
  28 chr28_35751667     ASom    G    T        0      0        2 
  28 chr28_35751667     HCab    G    T        0      0        2 
  28 chr28_35751667     HPrz    G    T        0      0        2 
  28 chr28_35751667     ZBoe    G    T        0      0        2 
  28 chr28_35751667     ZGre    G    T        0      0        2 
  28 chr28_35751667     ZHar    G    T        0      0        2 
  28 chr28_35751667   Sample    G    T        0      0        2 
  28 chr28_35761277     AAsi    C    A        0      0        2 
  28 chr28_35761277     AKia    C    A        0      0        2 
  28 chr28_35761277     AOna    C    A        0      0        2 
  28 chr28_35761277     ASom    C    A        0      0        2 
  28 chr28_35761277     HCab    C    A      0.5      1        2 
  28 chr28_35761277     HPrz    C    A        0      0        2 
  28 chr28_35761277     ZBoe    C    A        0      0        2 
  28 chr28_35761277     ZGre    C    A        0      0        2 
  28 chr28_35761277     ZHar    C    A        0      0        2 
  28 chr28_35761277   Sample    C    A        0      0        2 
  28 chr28_35774599     AAsi    G    C        0      0        2 
  28 chr28_35774599     AKia    G    C        0      0        2 
  28 chr28_35774599     AOna    G    C        0      0        2 
  28 chr28_35774599     ASom    G    C        0      0        2 
  28 chr28_35774599     HCab    G    C        1      2        2 
  28 chr28_35774599     HPrz    G    C      0.5      1        2 
  28 chr28_35774599     ZBoe    G    C        0      0        2 
  28 chr28_35774599     ZGre    G    C        0      0        2 
  28 chr28_35774599     ZHar    G    C        0      0        2 
  28 chr28_35774599   Sample    G    C        1      2        2 
  28 chr28_35776914     AAsi    A    T        0      0        2 
  28 chr28_35776914     AKia    A    T        0      0        2 
  28 chr28_35776914     AOna    A    T        0      0        2 
  28 chr28_35776914     ASom    A    T        0      0        2 
  28 chr28_35776914     HCab    A    T        0      0        2 
  28 chr28_35776914     HPrz    A    T        0      0        2 
  28 chr28_35776914     ZBoe    A    T      0.5      1        2 
  28 chr28_35776914     ZGre    A    T        0      0        2 
  28 chr28_35776914     ZHar    A    T        0      0        2 
  28 chr28_35776914   Sample    A    T        0      0        2 
  28 chr28_35800662     AAsi    G    T        0      0        2 
  28 chr28_35800662     AKia    G    T        0      0        2 
  28 chr28_35800662     AOna    G    T        0      0        2 
  28 chr28_35800662     ASom    G    T        0      0        2 
  28 chr28_35800662     HCab    G    T        1      2        2 
  28 chr28_35800662     HPrz    G    T        1      2        2 
  28 chr28_35800662     ZBoe    G    T      0.5      1        2 
  28 chr28_35800662     ZGre    G    T        0      0        2 
  28 chr28_35800662     ZHar    G    T        0      0        2 
  28 chr28_35800662   Sample    G    T        1      2        2 
  28 chr28_35818846     AAsi    G    T        0      0        2 
  28 chr28_35818846     AKia    G    T        0      0        2 
  28 chr28_35818846     AOna    G    T        0      0        2 
  28 chr28_35818846     ASom    G    T        0      0        2 
  28 chr28_35818846     HCab    G    T        1      2        2 
  28 chr28_35818846     HPrz    G    T        1      2        2 
  28 chr28_35818846     ZBoe    G    T        0      0        2 
  28 chr28_35818846     ZGre    G    T        0      0        2 
  28 chr28_35818846     ZHar    G    T        0      0        2 
  28 chr28_35818846   Sample    G    T        1      2        2 
  28 chr28_35829269     AAsi    A    C        0      0        2 
  28 chr28_35829269     AKia    A    C      0.5      1        2 
  28 chr28_35829269     AOna    A    C        0      0        2 
  28 chr28_35829269     ASom    A    C        0      0        2 
  28 chr28_35829269     HCab    A    C        0      0        2 
  28 chr28_35829269     HPrz    A    C        0      0        2 
  28 chr28_35829269     ZBoe    A    C        0      0        2 
  28 chr28_35829269     ZGre    A    C        0      0        2 
  28 chr28_35829269     ZHar    A    C        0      0        2 
  28 chr28_35829269   Sample    A    C        0      0        2 
  28 chr28_35843638     AAsi    T    A        0      0        2 
  28 chr28_35843638     AKia    T    A        0      0        2 
  28 chr28_35843638     AOna    T    A        0      0        2 
  28 chr28_35843638     ASom    T    A        0      0        2 
  28 chr28_35843638     HCab    T    A        1      2        2 
  28 chr28_35843638     HPrz    T    A        1      2        2 
  28 chr28_35843638     ZBoe    T    A        0      0        2 
  28 chr28_35843638     ZGre    T    A        0      0        2 
  28 chr28_35843638     ZHar    T    A        0      0        2 
  28 chr28_35843638   Sample    T    A        1      2        2 
  28 chr28_35994310     AAsi    G    C        1      2        2 
  28 chr28_35994310     AKia    G    C        0      0        2 
  28 chr28_35994310     AOna    G    C        0      0        2 
  28 chr28_35994310     ASom    G    C        0      0        2 
  28 chr28_35994310     HCab    G    C        0      0        2 
  28 chr28_35994310     HPrz    G    C        0      0        2 
  28 chr28_35994310     ZBoe    G    C        0      0        2 
  28 chr28_35994310     ZGre    G    C        0      0        2 
  28 chr28_35994310     ZHar    G    C        0      0        2 
  28 chr28_35994310   Sample    G    C        0      0        2 
  28 chr28_36023166     AAsi    A    C        0      0        2 
  28 chr28_36023166     AKia    A    C        0      0        2 
  28 chr28_36023166     AOna    A    C        0      0        2 
  28 chr28_36023166     ASom    A    C        0      0        2 
  28 chr28_36023166     HCab    A    C        1      2        2 
  28 chr28_36023166     HPrz    A    C        1      2        2 
  28 chr28_36023166     ZBoe    A    C        0      0        2 
  28 chr28_36023166     ZGre    A    C        0      0        2 
  28 chr28_36023166     ZHar    A    C        0      0        2 
  28 chr28_36023166   Sample    A    C        1      2        2 
  28 chr28_36079489     AAsi    T    G        0      0        2 
  28 chr28_36079489     AKia    T    G        0      0        2 
  28 chr28_36079489     AOna    T    G        0      0        2 
  28 chr28_36079489     ASom    T    G        0      0        2 
  28 chr28_36079489     HCab    T    G        0      0        2 
  28 chr28_36079489     HPrz    T    G        0      0        2 
  28 chr28_36079489     ZBoe    T    G        0      0        2 
  28 chr28_36079489     ZGre    T    G        0      0        2 
  28 chr28_36079489     ZHar    T    G        1      2        2 
  28 chr28_36079489   Sample    T    G        0      0        2 
  28 chr28_36094084     AAsi    A    C        0      0        2 
  28 chr28_36094084     AKia    A    C        0      0        2 
  28 chr28_36094084     AOna    A    C        0      0        2 
  28 chr28_36094084     ASom    A    C        0      0        2 
  28 chr28_36094084     HCab    A    C        0      0        2 
  28 chr28_36094084     HPrz    A    C        0      0        2 
  28 chr28_36094084     ZBoe    A    C        1      2        2 
  28 chr28_36094084     ZGre    A    C        0      0        2 
  28 chr28_36094084     ZHar    A    C        0      0        2 
  28 chr28_36094084   Sample    A    C        0      0        2 
  28 chr28_36121519     AAsi    G    C        0      0        2 
  28 chr28_36121519     AKia    G    C        0      0        2 
  28 chr28_36121519     AOna    G    C        0      0        2 
  28 chr28_36121519     ASom    G    C        0      0        2 
  28 chr28_36121519     HCab    G    C        0      0        2 
  28 chr28_36121519     HPrz    G    C        0      0        2 
  28 chr28_36121519     ZBoe    G    C        0      0        2 
  28 chr28_36121519     ZGre    G    C        0      0        2 
  28 chr28_36121519     ZHar    G    C        1      2        2 
  28 chr28_36121519   Sample    G    C        0      0        2 
  28 chr28_36133185     AAsi    G    C        0      0        2 
  28 chr28_36133185     AKia    G    C        0      0        2 
  28 chr28_36133185     AOna    G    C        0      0        2 
  28 chr28_36133185     ASom    G    C        0      0        2 
  28 chr28_36133185     HCab    G    C        1      2        2 
  28 chr28_36133185     HPrz    G    C        1      2        2 
  28 chr28_36133185     ZBoe    G    C        0      0        2 
  28 chr28_36133185     ZGre    G    C        0      0        2 
  28 chr28_36133185     ZHar    G    C        0      0        2 
  28 chr28_36133185   Sample    G    C        1      2        2 
  28 chr28_36149341     AAsi    G    T        0      0        2 
  28 chr28_36149341     AKia    G    T        0      0        2 
  28 chr28_36149341     AOna    G    T        0      0        2 
  28 chr28_36149341     ASom    G    T        0      0        2 
  28 chr28_36149341     HCab    G    T        1      2        2 
  28 chr28_36149341     HPrz    G    T        1      2        2 
  28 chr28_36149341     ZBoe    G    T        0      0        2 
  28 chr28_36149341     ZGre    G    T        0      0        2 
  28 chr28_36149341     ZHar    G    T        0      0        2 
  28 chr28_36149341   Sample    G    T        1      2        2 
  28 chr28_36156461     AAsi    C    G        0      0        2 
  28 chr28_36156461     AKia    C    G        0      0        2 
  28 chr28_36156461     AOna    C    G        0      0        2 
  28 chr28_36156461     ASom    C    G        0      0        2 
  28 chr28_36156461     HCab    C    G        0      0        2 
  28 chr28_36156461     HPrz    C    G        0      0        2 
  28 chr28_36156461     ZBoe    C    G        0      0        2 
  28 chr28_36156461     ZGre    C    G        0      0        2 
  28 chr28_36156461     ZHar    C    G      0.5      1        2 
  28 chr28_36156461   Sample    C    G        0      0        2 
  28 chr28_36159120     AAsi    G    T        0      0        2 
  28 chr28_36159120     AKia    G    T        0      0        2 
  28 chr28_36159120     AOna    G    T        0      0        2 
  28 chr28_36159120     ASom    G    T        0      0        2 
  28 chr28_36159120     HCab    G    T        1      2        2 
  28 chr28_36159120     HPrz    G    T        1      2        2 
  28 chr28_36159120     ZBoe    G    T        0      0        2 
  28 chr28_36159120     ZGre    G    T        0      0        2 
  28 chr28_36159120     ZHar    G    T        0      0        2 
  28 chr28_36159120   Sample    G    T        1      2        2 
  28 chr28_36163813     AAsi    A    T        0      0        2 
  28 chr28_36163813     AKia    A    T        0      0        2 
  28 chr28_36163813     AOna    A    T        0      0        2 
  28 chr28_36163813     ASom    A    T        1      2        2 
  28 chr28_36163813     HCab    A    T        0      0        2 
  28 chr28_36163813     HPrz    A    T        0      0        2 
  28 chr28_36163813     ZBoe    A    T        0      0        2 
  28 chr28_36163813     ZGre    A    T        0      0        2 
  28 chr28_36163813     ZHar    A    T        0      0        2 
  28 chr28_36163813   Sample    A    T        0      0        2 
  28 chr28_36183307     AAsi    A    C        0      0        2 
  28 chr28_36183307     AKia    A    C        0      0        2 
  28 chr28_36183307     AOna    A    C        0      0        2 
  28 chr28_36183307     ASom    A    C        0      0        2 
  28 chr28_36183307     HCab    A    C        0      0        2 
  28 chr28_36183307     HPrz    A    C        0      0        2 
  28 chr28_36183307     ZBoe    A    C        0      0        2 
  28 chr28_36183307     ZGre    A    C        0      0        2 
  28 chr28_36183307     ZHar    A    C      0.5      1        2 
  28 chr28_36183307   Sample    A    C        0      0        2 
  28 chr28_36189868     AAsi    C    G        0      0        2 
  28 chr28_36189868     AKia    C    G        0      0        2 
  28 chr28_36189868     AOna    C    G        0      0        2 
  28 chr28_36189868     ASom    C    G        0      0        2 
  28 chr28_36189868     HCab    C    G        0      0        2 
  28 chr28_36189868     HPrz    C    G        0      0        2 
  28 chr28_36189868     ZBoe    C    G        1      2        2 
  28 chr28_36189868     ZGre    C    G        0      0        2 
  28 chr28_36189868     ZHar    C    G        0      0        2 
  28 chr28_36189868   Sample    C    G        0      0        2 
  28 chr28_36191952     AAsi    A    T        0      0        2 
  28 chr28_36191952     AKia    A    T        0      0        2 
  28 chr28_36191952     AOna    A    T        0      0        2 
  28 chr28_36191952     ASom    A    T        0      0        2 
  28 chr28_36191952     HCab    A    T        0      0        2 
  28 chr28_36191952     HPrz    A    T        0      0        2 
  28 chr28_36191952     ZBoe    A    T        0      0        2 
  28 chr28_36191952     ZGre    A    T        1      2        2 
  28 chr28_36191952     ZHar    A    T        0      0        2 
  28 chr28_36191952   Sample    A    T        0      0        2 
  28 chr28_36195355     AAsi    A    C        0      0        2 
  28 chr28_36195355     AKia    A    C        1      2        2 
  28 chr28_36195355     AOna    A    C      0.5      1        2 
  28 chr28_36195355     ASom    A    C        0      0        2 
  28 chr28_36195355     HCab    A    C        0      0        2 
  28 chr28_36195355     HPrz    A    C        0      0        2 
  28 chr28_36195355     ZBoe    A    C        0      0        2 
  28 chr28_36195355     ZGre    A    C        0      0        2 
  28 chr28_36195355     ZHar    A    C        0      0        2 
  28 chr28_36195355   Sample    A    C        0      0        2 
  28 chr28_36197110     AAsi    G    T        0      0        2 
  28 chr28_36197110     AKia    G    T        0      0        2 
  28 chr28_36197110     AOna    G    T        0      0        2 
  28 chr28_36197110     ASom    G    T        0      0        2 
  28 chr28_36197110     HCab    G    T        1      2        2 
  28 chr28_36197110     HPrz    G    T        0      0        2 
  28 chr28_36197110     ZBoe    G    T        0      0        2 
  28 chr28_36197110     ZGre    G    T        0      0        2 
  28 chr28_36197110     ZHar    G    T        0      0        2 
  28 chr28_36197110   Sample    G    T        1      2        2 
  28 chr28_36203236     AAsi    T    A        0      0        2 
  28 chr28_36203236     AKia    T    A        1      2        2 
  28 chr28_36203236     AOna    T    A      0.5      1        2 
  28 chr28_36203236     ASom    T    A        0      0        2 
  28 chr28_36203236     HCab    T    A        0      0        2 
  28 chr28_36203236     HPrz    T    A        0      0        2 
  28 chr28_36203236     ZBoe    T    A        0      0        2 
  28 chr28_36203236     ZGre    T    A        0      0        2 
  28 chr28_36203236     ZHar    T    A        0      0        2 
  28 chr28_36203236   Sample    T    A        0      0        2 
  28 chr28_36205719     AAsi    A    T        0      0        2 
  28 chr28_36205719     AKia    A    T        0      0        2 
  28 chr28_36205719     AOna    A    T        0      0        2 
  28 chr28_36205719     ASom    A    T        0      0        2 
  28 chr28_36205719     HCab    A    T        1      2        2 
  28 chr28_36205719     HPrz    A    T        1      2        2 
  28 chr28_36205719     ZBoe    A    T        0      0        2 
  28 chr28_36205719     ZGre    A    T        0      0        2 
  28 chr28_36205719     ZHar    A    T        0      0        2 
  28 chr28_36205719   Sample    A    T        1      2        2 
  28 chr28_36234685     AAsi    T    G        0      0        2 
  28 chr28_36234685     AKia    T    G        0      0        2 
  28 chr28_36234685     AOna    T    G        0      0        2 
  28 chr28_36234685     ASom    T    G        0      0        2 
  28 chr28_36234685     HCab    T    G        1      2        2 
  28 chr28_36234685     HPrz    T    G        1      2        2 
  28 chr28_36234685     ZBoe    T    G        0      0        2 
  28 chr28_36234685     ZGre    T    G        0      0        2 
  28 chr28_36234685     ZHar    T    G        0      0        2 
  28 chr28_36234685   Sample    T    G        1      2        2 
  28 chr28_36236214     AAsi    C    G        0      0        2 
  28 chr28_36236214     AKia    C    G        1      2        2 
  28 chr28_36236214     AOna    C    G        0      0        2 
  28 chr28_36236214     ASom    C    G        0      0        2 
  28 chr28_36236214     HCab    C    G        0      0        2 
  28 chr28_36236214     HPrz    C    G        0      0        2 
  28 chr28_36236214     ZBoe    C    G        0      0        2 
  28 chr28_36236214     ZGre    C    G        0      0        2 
  28 chr28_36236214     ZHar    C    G        0      0        2 
  28 chr28_36236214   Sample    C    G        0      0        2 
  28 chr28_36240371     AAsi    G    T        0      0        2 
  28 chr28_36240371     AKia    G    T        0      0        2 
  28 chr28_36240371     AOna    G    T        0      0        2 
  28 chr28_36240371     ASom    G    T        0      0        2 
  28 chr28_36240371     HCab    G    T        1      2        2 
  28 chr28_36240371     HPrz    G    T        1      2        2 
  28 chr28_36240371     ZBoe    G    T        0      0        2 
  28 chr28_36240371     ZGre    G    T        0      0        2 
  28 chr28_36240371     ZHar    G    T        0      0        2 
  28 chr28_36240371   Sample    G    T        1      2        2 
  28 chr28_36277388     AAsi    G    T        0      0        2 
  28 chr28_36277388     AKia    G    T        1      2        2 
  28 chr28_36277388     AOna    G    T        0      0        2 
  28 chr28_36277388     ASom    G    T        0      0        2 
  28 chr28_36277388     HCab    G    T        0      0        2 
  28 chr28_36277388     HPrz    G    T        0      0        2 
  28 chr28_36277388     ZBoe    G    T        0      0        2 
  28 chr28_36277388     ZGre    G    T        0      0        2 
  28 chr28_36277388     ZHar    G    T        0      0        2 
  28 chr28_36277388   Sample    G    T        0      0        2 
  28 chr28_36277450     AAsi    C    G        0      0        2 
  28 chr28_36277450     AKia    C    G        0      0        2 
  28 chr28_36277450     AOna    C    G        0      0        2 
  28 chr28_36277450     ASom    C    G        0      0        2 
  28 chr28_36277450     HCab    C    G        0      0        2 
  28 chr28_36277450     HPrz    C    G        0      0        2 
  28 chr28_36277450     ZBoe    C    G        0      0        2 
  28 chr28_36277450     ZGre    C    G      0.5      1        2 
  28 chr28_36277450     ZHar    C    G        0      0        2 
  28 chr28_36277450   Sample    C    G        0      0        2 
  28 chr28_36278359     AAsi    G    T        0      0        2 
  28 chr28_36278359     AKia    G    T        0      0        2 
  28 chr28_36278359     AOna    G    T        0      0        2 
  28 chr28_36278359     ASom    G    T        0      0        2 
  28 chr28_36278359     HCab    G    T        1      2        2 
  28 chr28_36278359     HPrz    G    T        1      2        2 
  28 chr28_36278359     ZBoe    G    T        0      0        2 
  28 chr28_36278359     ZGre    G    T        0      0        2 
  28 chr28_36278359     ZHar    G    T        0      0        2 
  28 chr28_36278359   Sample    G    T        1      2        2 
  28 chr28_36281747     AAsi    T    G        0      0        2 
  28 chr28_36281747     AKia    T    G        0      0        2 
  28 chr28_36281747     AOna    T    G        0      0        2 
  28 chr28_36281747     ASom    T    G        0      0        2 
  28 chr28_36281747     HCab    T    G        0      0        2 
  28 chr28_36281747     HPrz    T    G      0.5      1        2 
  28 chr28_36281747     ZBoe    T    G        0      0        2 
  28 chr28_36281747     ZGre    T    G        0      0        2 
  28 chr28_36281747     ZHar    T    G        0      0        2 
  28 chr28_36281747   Sample    T    G        0      0        2 
  28 chr28_36296304     AAsi    C    A        0      0        2 
  28 chr28_36296304     AKia    C    A        0      0        2 
  28 chr28_36296304     AOna    C    A        0      0        2 
  28 chr28_36296304     ASom    C    A        0      0        2 
  28 chr28_36296304     HCab    C    A        0      0        2 
  28 chr28_36296304     HPrz    C    A        0      0        2 
  28 chr28_36296304     ZBoe    C    A        0      0        2 
  28 chr28_36296304     ZGre    C    A        0      0        2 
  28 chr28_36296304     ZHar    C    A      0.5      1        2 
  28 chr28_36296304   Sample    C    A        0      0        2 
  28 chr28_36297407     AAsi    A    C        0      0        2 
  28 chr28_36297407     AKia    A    C        1      2        2 
  28 chr28_36297407     AOna    A    C        0      0        2 
  28 chr28_36297407     ASom    A    C        0      0        2 
  28 chr28_36297407     HCab    A    C        0      0        2 
  28 chr28_36297407     HPrz    A    C        0      0        2 
  28 chr28_36297407     ZBoe    A    C        0      0        2 
  28 chr28_36297407     ZGre    A    C        0      0        2 
  28 chr28_36297407     ZHar    A    C        0      0        2 
  28 chr28_36297407   Sample    A    C        0      0        2 
  28 chr28_36298830     AAsi    T    G        0      0        2 
  28 chr28_36298830     AKia    T    G        0      0        2 
  28 chr28_36298830     AOna    T    G        0      0        2 
  28 chr28_36298830     ASom    T    G        0      0        2 
  28 chr28_36298830     HCab    T    G        1      2        2 
  28 chr28_36298830     HPrz    T    G        1      2        2 
  28 chr28_36298830     ZBoe    T    G        0      0        2 
  28 chr28_36298830     ZGre    T    G        0      0        2 
  28 chr28_36298830     ZHar    T    G        0      0        2 
  28 chr28_36298830   Sample    T    G        1      2        2 
  28 chr28_36323790     AAsi    C    G        1      2        2 
  28 chr28_36323790     AKia    C    G        0      0        2 
  28 chr28_36323790     AOna    C    G        0      0        2 
  28 chr28_36323790     ASom    C    G        0      0        2 
  28 chr28_36323790     HCab    C    G        0      0        2 
  28 chr28_36323790     HPrz    C    G        0      0        2 
  28 chr28_36323790     ZBoe    C    G        0      0        2 
  28 chr28_36323790     ZGre    C    G        0      0        2 
  28 chr28_36323790     ZHar    C    G        0      0        2 
  28 chr28_36323790   Sample    C    G        0      0        2 
  28 chr28_36324903     AAsi    G    T        1      2        2 
  28 chr28_36324903     AKia    G    T        0      0        2 
  28 chr28_36324903     AOna    G    T        0      0        2 
  28 chr28_36324903     ASom    G    T        1      2        2 
  28 chr28_36324903     HCab    G    T        0      0        2 
  28 chr28_36324903     HPrz    G    T        0      0        2 
  28 chr28_36324903     ZBoe    G    T        0      0        2 
  28 chr28_36324903     ZGre    G    T        0      0        2 
  28 chr28_36324903     ZHar    G    T        0      0        2 
  28 chr28_36324903   Sample    G    T        0      0        2 
  28 chr28_36333330     AAsi    C    G        0      0        2 
  28 chr28_36333330     AKia    C    G        0      0        2 
  28 chr28_36333330     AOna    C    G        0      0        2 
  28 chr28_36333330     ASom    C    G        0      0        2 
  28 chr28_36333330     HCab    C    G        0      0        2 
  28 chr28_36333330     HPrz    C    G        0      0        2 
  28 chr28_36333330     ZBoe    C    G      0.5      1        2 
  28 chr28_36333330     ZGre    C    G        0      0        2 
  28 chr28_36333330     ZHar    C    G        0      0        2 
  28 chr28_36333330   Sample    C    G        0      0        2 
  28 chr28_36348862     AAsi    A    C        0      0        2 
  28 chr28_36348862     AKia    A    C        0      0        2 
  28 chr28_36348862     AOna    A    C        0      0        2 
  28 chr28_36348862     ASom    A    C        0      0        2 
  28 chr28_36348862     HCab    A    C      0.5      1        2 
  28 chr28_36348862     HPrz    A    C        0      0        2 
  28 chr28_36348862     ZBoe    A    C        0      0        2 
  28 chr28_36348862     ZGre    A    C        0      0        2 
  28 chr28_36348862     ZHar    A    C        0      0        2 
  28 chr28_36348862   Sample    A    C        0      0        2 
  28 chr28_36355620     AAsi    T    G        0      0        2 
  28 chr28_36355620     AKia    T    G        0      0        2 
  28 chr28_36355620     AOna    T    G        0      0        2 
  28 chr28_36355620     ASom    T    G        0      0        2 
  28 chr28_36355620     HCab    T    G        0      0        2 
  28 chr28_36355620     HPrz    T    G        0      0        2 
  28 chr28_36355620     ZBoe    T    G      0.5      1        2 
  28 chr28_36355620     ZGre    T    G        0      0        2 
  28 chr28_36355620     ZHar    T    G        0      0        2 
  28 chr28_36355620   Sample    T    G        0      0        2 
  28 chr28_36372848     AAsi    T    G        0      0        2 
  28 chr28_36372848     AKia    T    G        0      0        2 
  28 chr28_36372848     AOna    T    G        0      0        2 
  28 chr28_36372848     ASom    T    G        0      0        2 
  28 chr28_36372848     HCab    T    G        0      0        2 
  28 chr28_36372848     HPrz    T    G        0      0        2 
  28 chr28_36372848     ZBoe    T    G        0      0        2 
  28 chr28_36372848     ZGre    T    G        0      0        2 
  28 chr28_36372848     ZHar    T    G        1      2        2 
  28 chr28_36372848   Sample    T    G        0      0        2 
  28 chr28_36384271     AAsi    C    G        0      0        2 
  28 chr28_36384271     AKia    C    G        0      0        2 
  28 chr28_36384271     AOna    C    G        0      0        2 
  28 chr28_36384271     ASom    C    G        0      0        2 
  28 chr28_36384271     HCab    C    G        0      0        2 
  28 chr28_36384271     HPrz    C    G        0      0        2 
  28 chr28_36384271     ZBoe    C    G        1      2        2 
  28 chr28_36384271     ZGre    C    G        0      0        2 
  28 chr28_36384271     ZHar    C    G        0      0        2 
  28 chr28_36384271   Sample    C    G        0      0        2 
  28 chr28_36384572     AAsi    T    G        0      0        2 
  28 chr28_36384572     AKia    T    G        0      0        2 
  28 chr28_36384572     AOna    T    G        0      0        2 
  28 chr28_36384572     ASom    T    G        0      0        2 
  28 chr28_36384572     HCab    T    G      0.5      1        2 
  28 chr28_36384572     HPrz    T    G        0      0        2 
  28 chr28_36384572     ZBoe    T    G        0      0        2 
  28 chr28_36384572     ZGre    T    G        0      0        2 
  28 chr28_36384572     ZHar    T    G        0      0        2 
  28 chr28_36384572   Sample    T    G        0      0        2 
  28 chr28_36398635     AAsi    C    G        0      0        2 
  28 chr28_36398635     AKia    C    G        0      0        2 
  28 chr28_36398635     AOna    C    G      0.5      1        2 
  28 chr28_36398635     ASom    C    G        0      0        2 
  28 chr28_36398635     HCab    C    G        0      0        2 
  28 chr28_36398635     HPrz    C    G        0      0        2 
  28 chr28_36398635     ZBoe    C    G        0      0        2 
  28 chr28_36398635     ZGre    C    G        0      0        2 
  28 chr28_36398635     ZHar    C    G        0      0        2 
  28 chr28_36398635   Sample    C    G        0      0        2 
  28 chr28_36411890     AAsi    A    T        0      0        2 
  28 chr28_36411890     AKia    A    T        0      0        2 
  28 chr28_36411890     AOna    A    T        0      0        2 
  28 chr28_36411890     ASom    A    T        0      0        2 
  28 chr28_36411890     HCab    A    T        1      2        2 
  28 chr28_36411890     HPrz    A    T        1      2        2 
  28 chr28_36411890     ZBoe    A    T        0      0        2 
  28 chr28_36411890     ZGre    A    T        0      0        2 
  28 chr28_36411890     ZHar    A    T        0      0        2 
  28 chr28_36411890   Sample    A    T        1      2        2 
  28 chr28_36423168     AAsi    C    G        0      0        2 
  28 chr28_36423168     AKia    C    G        0      0        2 
  28 chr28_36423168     AOna    C    G        0      0        2 
  28 chr28_36423168     ASom    C    G        0      0        2 
  28 chr28_36423168     HCab    C    G        0      0        2 
  28 chr28_36423168     HPrz    C    G        0      0        2 
  28 chr28_36423168     ZBoe    C    G      0.5      1        2 
  28 chr28_36423168     ZGre    C    G        0      0        2 
  28 chr28_36423168     ZHar    C    G        0      0        2 
  28 chr28_36423168   Sample    C    G        0      0        2 
  28 chr28_36429995     AAsi    C    A        0      0        2 
  28 chr28_36429995     AKia    C    A        0      0        2 
  28 chr28_36429995     AOna    C    A        0      0        2 
  28 chr28_36429995     ASom    C    A        0      0        2 
  28 chr28_36429995     HCab    C    A        1      2        2 
  28 chr28_36429995     HPrz    C    A        1      2        2 
  28 chr28_36429995     ZBoe    C    A        0      0        2 
  28 chr28_36429995     ZGre    C    A        0      0        2 
  28 chr28_36429995     ZHar    C    A        0      0        2 
  28 chr28_36429995   Sample    C    A        1      2        2 
  28 chr28_36431991     AAsi    T    G        0      0        2 
  28 chr28_36431991     AKia    T    G        0      0        2 
  28 chr28_36431991     AOna    T    G        0      0        2 
  28 chr28_36431991     ASom    T    G        0      0        2 
  28 chr28_36431991     HCab    T    G        1      2        2 
  28 chr28_36431991     HPrz    T    G        1      2        2 
  28 chr28_36431991     ZBoe    T    G        0      0        2 
  28 chr28_36431991     ZGre    T    G        0      0        2 
  28 chr28_36431991     ZHar    T    G        0      0        2 
  28 chr28_36431991   Sample    T    G        1      2        2 
  28 chr28_36435597     AAsi    A    C        0      0        2 
  28 chr28_36435597     AKia    A    C        0      0        2 
  28 chr28_36435597     AOna    A    C        0      0        2 
  28 chr28_36435597     ASom    A    C        0      0        2 
  28 chr28_36435597     HCab    A    C        0      0        2 
  28 chr28_36435597     HPrz    A    C        0      0        2 
  28 chr28_36435597     ZBoe    A    C      0.5      1        2 
  28 chr28_36435597     ZGre    A    C        0      0        2 
  28 chr28_36435597     ZHar    A    C        0      0        2 
  28 chr28_36435597   Sample    A    C        0      0        2 
  28 chr28_36440152     AAsi    C    A        1      2        2 
  28 chr28_36440152     AKia    C    A        0      0        2 
  28 chr28_36440152     AOna    C    A        0      0        2 
  28 chr28_36440152     ASom    C    A        1      2        2 
  28 chr28_36440152     HCab    C    A        0      0        2 
  28 chr28_36440152     HPrz    C    A        0      0        2 
  28 chr28_36440152     ZBoe    C    A        0      0        2 
  28 chr28_36440152     ZGre    C    A        0      0        2 
  28 chr28_36440152     ZHar    C    A        0      0        2 
  28 chr28_36440152   Sample    C    A        0      0        2 
  28 chr28_36462305     AAsi    T    G        1      2        2 
  28 chr28_36462305     AKia    T    G        0      0        2 
  28 chr28_36462305     AOna    T    G        0      0        2 
  28 chr28_36462305     ASom    T    G        1      2        2 
  28 chr28_36462305     HCab    T    G        0      0        2 
  28 chr28_36462305     HPrz    T    G        0      0        2 
  28 chr28_36462305     ZBoe    T    G        0      0        2 
  28 chr28_36462305     ZGre    T    G        0      0        2 
  28 chr28_36462305     ZHar    T    G        0      0        2 
  28 chr28_36462305   Sample    T    G        0      0        2 
  28 chr28_36462618     AAsi    C    G        0      0        2 
  28 chr28_36462618     AKia    C    G      0.5      1        2 
  28 chr28_36462618     AOna    C    G        0      0        2 
  28 chr28_36462618     ASom    C    G        0      0        2 
  28 chr28_36462618     HCab    C    G        0      0        2 
  28 chr28_36462618     HPrz    C    G        0      0        2 
  28 chr28_36462618     ZBoe    C    G        0      0        2 
  28 chr28_36462618     ZGre    C    G        0      0        2 
  28 chr28_36462618     ZHar    C    G        0      0        2 
  28 chr28_36462618   Sample    C    G        0      0        2 
  28 chr28_36470205     AAsi    A    C        0      0        2 
  28 chr28_36470205     AKia    A    C        0      0        2 
  28 chr28_36470205     AOna    A    C        0      0        2 
  28 chr28_36470205     ASom    A    C        0      0        2 
  28 chr28_36470205     HCab    A    C        0      0        2 
  28 chr28_36470205     HPrz    A    C        0      0        2 
  28 chr28_36470205     ZBoe    A    C        0      0        2 
  28 chr28_36470205     ZGre    A    C        0      0        2 
  28 chr28_36470205     ZHar    A    C        1      2        2 
  28 chr28_36470205   Sample    A    C        0      0        2 
  28 chr28_36473278     AAsi    T    G        0      0        2 
  28 chr28_36473278     AKia    T    G        0      0        2 
  28 chr28_36473278     AOna    T    G        0      0        2 
  28 chr28_36473278     ASom    T    G        0      0        2 
  28 chr28_36473278     HCab    T    G        1      2        2 
  28 chr28_36473278     HPrz    T    G        1      2        2 
  28 chr28_36473278     ZBoe    T    G        0      0        2 
  28 chr28_36473278     ZGre    T    G        0      0        2 
  28 chr28_36473278     ZHar    T    G        0      0        2 
  28 chr28_36473278   Sample    T    G        1      2        2 
  28 chr28_36473900     AAsi    G    C        0      0        2 
  28 chr28_36473900     AKia    G    C        0      0        2 
  28 chr28_36473900     AOna    G    C        0      0        2 
  28 chr28_36473900     ASom    G    C        0      0        2 
  28 chr28_36473900     HCab    G    C        1      2        2 
  28 chr28_36473900     HPrz    G    C        1      2        2 
  28 chr28_36473900     ZBoe    G    C        0      0        2 
  28 chr28_36473900     ZGre    G    C        0      0        2 
  28 chr28_36473900     ZHar    G    C        0      0        2 
  28 chr28_36473900   Sample    G    C        1      2        2 
  28 chr28_36487713     AAsi    C    G        0      0        2 
  28 chr28_36487713     AKia    C    G        0      0        2 
  28 chr28_36487713     AOna    C    G        0      0        2 
  28 chr28_36487713     ASom    C    G        0      0        2 
  28 chr28_36487713     HCab    C    G        1      2        2 
  28 chr28_36487713     HPrz    C    G        1      2        2 
  28 chr28_36487713     ZBoe    C    G        0      0        2 
  28 chr28_36487713     ZGre    C    G        0      0        2 
  28 chr28_36487713     ZHar    C    G        0      0        2 
  28 chr28_36487713   Sample    C    G        1      2        2 
  28 chr28_36489819     AAsi    A    C        1      2        2 
  28 chr28_36489819     AKia    A    C        0      0        2 
  28 chr28_36489819     AOna    A    C        0      0        2 
  28 chr28_36489819     ASom    A    C        0      0        2 
  28 chr28_36489819     HCab    A    C        0      0        2 
  28 chr28_36489819     HPrz    A    C        0      0        2 
  28 chr28_36489819     ZBoe    A    C        0      0        2 
  28 chr28_36489819     ZGre    A    C        0      0        2 
  28 chr28_36489819     ZHar    A    C        0      0        2 
  28 chr28_36489819   Sample    A    C        0      0        2 
  28 chr28_36502734     AAsi    A    T        0      0        2 
  28 chr28_36502734     AKia    A    T        0      0        2 
  28 chr28_36502734     AOna    A    T        0      0        2 
  28 chr28_36502734     ASom    A    T        0      0        2 
  28 chr28_36502734     HCab    A    T        0      0        2 
  28 chr28_36502734     HPrz    A    T        0      0        2 
  28 chr28_36502734     ZBoe    A    T        0      0        2 
  28 chr28_36502734     ZGre    A    T        0      0        2 
  28 chr28_36502734     ZHar    A    T        1      2        2 
  28 chr28_36502734   Sample    A    T        0      0        2 
  28 chr28_36506382     AAsi    G    C        0      0        2 
  28 chr28_36506382     AKia    G    C        0      0        2 
  28 chr28_36506382     AOna    G    C        0      0        2 
  28 chr28_36506382     ASom    G    C        0      0        2 
  28 chr28_36506382     HCab    G    C        1      2        2 
  28 chr28_36506382     HPrz    G    C        1      2        2 
  28 chr28_36506382     ZBoe    G    C        0      0        2 
  28 chr28_36506382     ZGre    G    C        0      0        2 
  28 chr28_36506382     ZHar    G    C        0      0        2 
  28 chr28_36506382   Sample    G    C        1      2        2 
  28 chr28_36542004     AAsi    C    A        0      0        2 
  28 chr28_36542004     AKia    C    A        0      0        2 
  28 chr28_36542004     AOna    C    A        0      0        2 
  28 chr28_36542004     ASom    C    A        0      0        2 
  28 chr28_36542004     HCab    C    A        1      2        2 
  28 chr28_36542004     HPrz    C    A        1      2        2 
  28 chr28_36542004     ZBoe    C    A        0      0        2 
  28 chr28_36542004     ZGre    C    A        0      0        2 
  28 chr28_36542004     ZHar    C    A        0      0        2 
  28 chr28_36542004   Sample    C    A        1      2        2 
  28 chr28_36557352     AAsi    A    T        0      0        2 
  28 chr28_36557352     AKia    A    T        0      0        2 
  28 chr28_36557352     AOna    A    T        0      0        2 
  28 chr28_36557352     ASom    A    T        0      0        2 
  28 chr28_36557352     HCab    A    T        0      0        2 
  28 chr28_36557352     HPrz    A    T      0.5      1        2 
  28 chr28_36557352     ZBoe    A    T        0      0        2 
  28 chr28_36557352     ZGre    A    T        0      0        2 
  28 chr28_36557352     ZHar    A    T        0      0        2 
  28 chr28_36557352   Sample    A    T        0      0        2 
  28 chr28_36567874     AAsi    C    G        0      0        2 
  28 chr28_36567874     AKia    C    G        0      0        2 
  28 chr28_36567874     AOna    C    G        0      0        2 
  28 chr28_36567874     ASom    C    G        0      0        2 
  28 chr28_36567874     HCab    C    G        1      2        2 
  28 chr28_36567874     HPrz    C    G        1      2        2 
  28 chr28_36567874     ZBoe    C    G        0      0        2 
  28 chr28_36567874     ZGre    C    G        0      0        2 
  28 chr28_36567874     ZHar    C    G        0      0        2 
  28 chr28_36567874   Sample    C    G        1      2        2 
  28 chr28_36571735     AAsi    C    A        0      0        2 
  28 chr28_36571735     AKia    C    A        0      0        2 
  28 chr28_36571735     AOna    C    A        0      0        2 
  28 chr28_36571735     ASom    C    A        0      0        2 
  28 chr28_36571735     HCab    C    A        0      0        2 
  28 chr28_36571735     HPrz    C    A      0.5      1        2 
  28 chr28_36571735     ZBoe    C    A        0      0        2 
  28 chr28_36571735     ZGre    C    A        0      0        2 
  28 chr28_36571735     ZHar    C    A        0      0        2 
  28 chr28_36571735   Sample    C    A        0      0        2 
  28 chr28_36594008     AAsi    A    T        0      0        2 
  28 chr28_36594008     AKia    A    T        0      0        2 
  28 chr28_36594008     AOna    A    T      0.5      1        2 
  28 chr28_36594008     ASom    A    T        0      0        2 
  28 chr28_36594008     HCab    A    T        0      0        2 
  28 chr28_36594008     HPrz    A    T        0      0        2 
  28 chr28_36594008     ZBoe    A    T        0      0        2 
  28 chr28_36594008     ZGre    A    T        0      0        2 
  28 chr28_36594008     ZHar    A    T        0      0        2 
  28 chr28_36594008   Sample    A    T        0      0        2 
  28 chr28_36626652     AAsi    A    T        0      0        2 
  28 chr28_36626652     AKia    A    T        0      0        2 
  28 chr28_36626652     AOna    A    T        0      0        2 
  28 chr28_36626652     ASom    A    T        0      0        2 
  28 chr28_36626652     HCab    A    T        1      2        2 
  28 chr28_36626652     HPrz    A    T        1      2        2 
  28 chr28_36626652     ZBoe    A    T        0      0        2 
  28 chr28_36626652     ZGre    A    T        0      0        2 
  28 chr28_36626652     ZHar    A    T        0      0        2 
  28 chr28_36626652   Sample    A    T        1      2        2 
  28 chr28_36680356     AAsi    G    C        0      0        2 
  28 chr28_36680356     AKia    G    C        0      0        2 
  28 chr28_36680356     AOna    G    C        0      0        2 
  28 chr28_36680356     ASom    G    C        0      0        2 
  28 chr28_36680356     HCab    G    C        0      0        2 
  28 chr28_36680356     HPrz    G    C        0      0        2 
  28 chr28_36680356     ZBoe    G    C        1      2        2 
  28 chr28_36680356     ZGre    G    C        0      0        2 
  28 chr28_36680356     ZHar    G    C        1      2        2 
  28 chr28_36680356   Sample    G    C        0      0        2 
  28 chr28_36680481     AAsi    C    G        0      0        2 
  28 chr28_36680481     AKia    C    G        0      0        2 
  28 chr28_36680481     AOna    C    G        0      0        2 
  28 chr28_36680481     ASom    C    G        0      0        2 
  28 chr28_36680481     HCab    C    G        0      0        2 
  28 chr28_36680481     HPrz    C    G        0      0        2 
  28 chr28_36680481     ZBoe    C    G      0.5      1        2 
  28 chr28_36680481     ZGre    C    G        0      0        2 
  28 chr28_36680481     ZHar    C    G        0      0        2 
  28 chr28_36680481   Sample    C    G        0      0        2 
  28 chr28_36682600     AAsi    C    G        0      0        2 
  28 chr28_36682600     AKia    C    G        0      0        2 
  28 chr28_36682600     AOna    C    G        0      0        2 
  28 chr28_36682600     ASom    C    G        1      2        2 
  28 chr28_36682600     HCab    C    G        0      0        2 
  28 chr28_36682600     HPrz    C    G        0      0        2 
  28 chr28_36682600     ZBoe    C    G        0      0        2 
  28 chr28_36682600     ZGre    C    G        0      0        2 
  28 chr28_36682600     ZHar    C    G        0      0        2 
  28 chr28_36682600   Sample    C    G        0      0        2 
  28 chr28_36694245     AAsi    T    G        0      0        2 
  28 chr28_36694245     AKia    T    G        0      0        2 
  28 chr28_36694245     AOna    T    G        0      0        2 
  28 chr28_36694245     ASom    T    G        0      0        2 
  28 chr28_36694245     HCab    T    G        1      2        2 
  28 chr28_36694245     HPrz    T    G        1      2        2 
  28 chr28_36694245     ZBoe    T    G        0      0        2 
  28 chr28_36694245     ZGre    T    G        0      0        2 
  28 chr28_36694245     ZHar    T    G        0      0        2 
  28 chr28_36694245   Sample    T    G        1      2        2 
  28 chr28_36697198     AAsi    T    A        0      0        2 
  28 chr28_36697198     AKia    T    A        0      0        2 
  28 chr28_36697198     AOna    T    A        0      0        2 
  28 chr28_36697198     ASom    T    A        0      0        2 
  28 chr28_36697198     HCab    T    A        0      0        2 
  28 chr28_36697198     HPrz    T    A        0      0        2 
  28 chr28_36697198     ZBoe    T    A        1      2        2 
  28 chr28_36697198     ZGre    T    A        0      0        2 
  28 chr28_36697198     ZHar    T    A        0      0        2 
  28 chr28_36697198   Sample    T    A        0      0        2 
  28 chr28_36746035     AAsi    C    G        0      0        2 
  28 chr28_36746035     AKia    C    G        0      0        2 
  28 chr28_36746035     AOna    C    G        0      0        2 
  28 chr28_36746035     ASom    C    G        0      0        2 
  28 chr28_36746035     HCab    C    G        1      2        2 
  28 chr28_36746035     HPrz    C    G        1      2        2 
  28 chr28_36746035     ZBoe    C    G        0      0        2 
  28 chr28_36746035     ZGre    C    G        0      0        2 
  28 chr28_36746035     ZHar    C    G        0      0        2 
  28 chr28_36746035   Sample    C    G        1      2        2 
  28 chr28_36750731     AAsi    C    G        0      0        2 
  28 chr28_36750731     AKia    C    G        0      0        2 
  28 chr28_36750731     AOna    C    G        0      0        2 
  28 chr28_36750731     ASom    C    G        0      0        2 
  28 chr28_36750731     HCab    C    G        1      2        2 
  28 chr28_36750731     HPrz    C    G        1      2        2 
  28 chr28_36750731     ZBoe    C    G        0      0        2 
  28 chr28_36750731     ZGre    C    G        0      0        2 
  28 chr28_36750731     ZHar    C    G        0      0        2 
  28 chr28_36750731   Sample    C    G        1      2        2 
  28 chr28_36805895     AAsi    T    G        0      0        2 
  28 chr28_36805895     AKia    T    G        0      0        2 
  28 chr28_36805895     AOna    T    G        0      0        2 
  28 chr28_36805895     ASom    T    G        0      0        2 
  28 chr28_36805895     HCab    T    G        1      2        2 
  28 chr28_36805895     HPrz    T    G        1      2        2 
  28 chr28_36805895     ZBoe    T    G        0      0        2 
  28 chr28_36805895     ZGre    T    G        0      0        2 
  28 chr28_36805895     ZHar    T    G        0      0        2 
  28 chr28_36805895   Sample    T    G        1      2        2 
  28 chr28_36818439     AAsi    C    A        0      0        2 
  28 chr28_36818439     AKia    C    A        0      0        2 
  28 chr28_36818439     AOna    C    A        0      0        2 
  28 chr28_36818439     ASom    C    A        1      2        2 
  28 chr28_36818439     HCab    C    A        0      0        2 
  28 chr28_36818439     HPrz    C    A        0      0        2 
  28 chr28_36818439     ZBoe    C    A        0      0        2 
  28 chr28_36818439     ZGre    C    A        0      0        2 
  28 chr28_36818439     ZHar    C    A        0      0        2 
  28 chr28_36818439   Sample    C    A        0      0        2 
  28 chr28_36837687     AAsi    A    C        0      0        2 
  28 chr28_36837687     AKia    A    C        0      0        2 
  28 chr28_36837687     AOna    A    C        0      0        2 
  28 chr28_36837687     ASom    A    C        0      0        2 
  28 chr28_36837687     HCab    A    C        1      2        2 
  28 chr28_36837687     HPrz    A    C        1      2        2 
  28 chr28_36837687     ZBoe    A    C        0      0        2 
  28 chr28_36837687     ZGre    A    C        0      0        2 
  28 chr28_36837687     ZHar    A    C        0      0        2 
  28 chr28_36837687   Sample    A    C        1      2        2 
  28 chr28_36859335     AAsi    G    C        0      0        2 
  28 chr28_36859335     AKia    G    C        0      0        2 
  28 chr28_36859335     AOna    G    C      0.5      1        2 
  28 chr28_36859335     ASom    G    C        0      0        2 
  28 chr28_36859335     HCab    G    C        0      0        2 
  28 chr28_36859335     HPrz    G    C        0      0        2 
  28 chr28_36859335     ZBoe    G    C        0      0        2 
  28 chr28_36859335     ZGre    G    C        0      0        2 
  28 chr28_36859335     ZHar    G    C        0      0        2 
  28 chr28_36859335   Sample    G    C        0      0        2 
  28 chr28_36865881     AAsi    C    G        0      0        2 
  28 chr28_36865881     AKia    C    G        1      2        2 
  28 chr28_36865881     AOna    C    G        1      2        2 
  28 chr28_36865881     ASom    C    G        0      0        2 
  28 chr28_36865881     HCab    C    G        0      0        2 
  28 chr28_36865881     HPrz    C    G        0      0        2 
  28 chr28_36865881     ZBoe    C    G        0      0        2 
  28 chr28_36865881     ZGre    C    G        0      0        2 
  28 chr28_36865881     ZHar    C    G        0      0        2 
  28 chr28_36865881   Sample    C    G        0      0        2 
  28 chr28_36866136     AAsi    G    T        0      0        2 
  28 chr28_36866136     AKia    G    T        1      2        2 
  28 chr28_36866136     AOna    G    T        1      2        2 
  28 chr28_36866136     ASom    G    T        0      0        2 
  28 chr28_36866136     HCab    G    T        0      0        2 
  28 chr28_36866136     HPrz    G    T        0      0        2 
  28 chr28_36866136     ZBoe    G    T        0      0        2 
  28 chr28_36866136     ZGre    G    T        0      0        2 
  28 chr28_36866136     ZHar    G    T        0      0        2 
  28 chr28_36866136   Sample    G    T        0      0        2 
  28 chr28_36877266     AAsi    C    G        0      0        2 
  28 chr28_36877266     AKia    C    G        0      0        2 
  28 chr28_36877266     AOna    C    G        0      0        2 
  28 chr28_36877266     ASom    C    G        0      0        2 
  28 chr28_36877266     HCab    C    G        0      0        2 
  28 chr28_36877266     HPrz    C    G        0      0        2 
  28 chr28_36877266     ZBoe    C    G        0      0        2 
  28 chr28_36877266     ZGre    C    G        0      0        2 
  28 chr28_36877266     ZHar    C    G        1      2        2 
  28 chr28_36877266   Sample    C    G        0      0        2 
  28 chr28_36885507     AAsi    G    T        1      2        2 
  28 chr28_36885507     AKia    G    T        0      0        2 
  28 chr28_36885507     AOna    G    T        0      0        2 
  28 chr28_36885507     ASom    G    T        0      0        2 
  28 chr28_36885507     HCab    G    T        0      0        2 
  28 chr28_36885507     HPrz    G    T        0      0        2 
  28 chr28_36885507     ZBoe    G    T        0      0        2 
  28 chr28_36885507     ZGre    G    T        0      0        2 
  28 chr28_36885507     ZHar    G    T        0      0        2 
  28 chr28_36885507   Sample    G    T        0      0        2 
  28 chr28_36921981     AAsi    G    C        0      0        2 
  28 chr28_36921981     AKia    G    C        1      2        2 
  28 chr28_36921981     AOna    G    C        1      2        2 
  28 chr28_36921981     ASom    G    C        0      0        2 
  28 chr28_36921981     HCab    G    C        0      0        2 
  28 chr28_36921981     HPrz    G    C        0      0        2 
  28 chr28_36921981     ZBoe    G    C        0      0        2 
  28 chr28_36921981     ZGre    G    C        0      0        2 
  28 chr28_36921981     ZHar    G    C        0      0        2 
  28 chr28_36921981   Sample    G    C        0      0        2 
  28 chr28_36950965     AAsi    C    G        0      0        2 
  28 chr28_36950965     AKia    C    G        0      0        2 
  28 chr28_36950965     AOna    C    G        0      0        2 
  28 chr28_36950965     ASom    C    G        0      0        2 
  28 chr28_36950965     HCab    C    G        0      0        2 
  28 chr28_36950965     HPrz    C    G        0      0        2 
  28 chr28_36950965     ZBoe    C    G      0.5      1        2 
  28 chr28_36950965     ZGre    C    G        0      0        2 
  28 chr28_36950965     ZHar    C    G        0      0        2 
  28 chr28_36950965   Sample    C    G        0      0        2 
  28 chr28_37026557     AAsi    G    C        0      0        2 
  28 chr28_37026557     AKia    G    C        0      0        2 
  28 chr28_37026557     AOna    G    C        0      0        2 
  28 chr28_37026557     ASom    G    C        0      0        2 
  28 chr28_37026557     HCab    G    C        1      2        2 
  28 chr28_37026557     HPrz    G    C        1      2        2 
  28 chr28_37026557     ZBoe    G    C        0      0        2 
  28 chr28_37026557     ZGre    G    C        0      0        2 
  28 chr28_37026557     ZHar    G    C        0      0        2 
  28 chr28_37026557   Sample    G    C        1      2        2 
  28 chr28_37052705     AAsi    A    C        0      0        2 
  28 chr28_37052705     AKia    A    C        0      0        2 
  28 chr28_37052705     AOna    A    C        0      0        2 
  28 chr28_37052705     ASom    A    C        0      0        2 
  28 chr28_37052705     HCab    A    C        1      2        2 
  28 chr28_37052705     HPrz    A    C        1      2        2 
  28 chr28_37052705     ZBoe    A    C        0      0        2 
  28 chr28_37052705     ZGre    A    C        0      0        2 
  28 chr28_37052705     ZHar    A    C        0      0        2 
  28 chr28_37052705   Sample    A    C        1      2        2 
  28 chr28_37065551     AAsi    T    G        0      0        2 
  28 chr28_37065551     AKia    T    G        0      0        2 
  28 chr28_37065551     AOna    T    G        0      0        2 
  28 chr28_37065551     ASom    T    G        0      0        2 
  28 chr28_37065551     HCab    T    G        1      2        2 
  28 chr28_37065551     HPrz    T    G        1      2        2 
  28 chr28_37065551     ZBoe    T    G        0      0        2 
  28 chr28_37065551     ZGre    T    G        0      0        2 
  28 chr28_37065551     ZHar    T    G        0      0        2 
  28 chr28_37065551   Sample    T    G        1      2        2 
  28 chr28_37085607     AAsi    C    A        0      0        2 
  28 chr28_37085607     AKia    C    A        0      0        2 
  28 chr28_37085607     AOna    C    A        0      0        2 
  28 chr28_37085607     ASom    C    A        0      0        2 
  28 chr28_37085607     HCab    C    A        0      0        2 
  28 chr28_37085607     HPrz    C    A        0      0        2 
  28 chr28_37085607     ZBoe    C    A        0      0        2 
  28 chr28_37085607     ZGre    C    A        1      2        2 
  28 chr28_37085607     ZHar    C    A        0      0        2 
  28 chr28_37085607   Sample    C    A        0      0        2 
  28 chr28_37094389     AAsi    T    G        0      0        2 
  28 chr28_37094389     AKia    T    G        0      0        2 
  28 chr28_37094389     AOna    T    G        0      0        2 
  28 chr28_37094389     ASom    T    G        1      2        2 
  28 chr28_37094389     HCab    T    G        0      0        2 
  28 chr28_37094389     HPrz    T    G        0      0        2 
  28 chr28_37094389     ZBoe    T    G        0      0        2 
  28 chr28_37094389     ZGre    T    G        0      0        2 
  28 chr28_37094389     ZHar    T    G        0      0        2 
  28 chr28_37094389   Sample    T    G        0      0        2 
  28 chr28_37106964     AAsi    C    A        1      2        2 
  28 chr28_37106964     AKia    C    A        0      0        2 
  28 chr28_37106964     AOna    C    A        0      0        2 
  28 chr28_37106964     ASom    C    A        0      0        2 
  28 chr28_37106964     HCab    C    A        0      0        2 
  28 chr28_37106964     HPrz    C    A        0      0        2 
  28 chr28_37106964     ZBoe    C    A        0      0        2 
  28 chr28_37106964     ZGre    C    A        0      0        2 
  28 chr28_37106964     ZHar    C    A        0      0        2 
  28 chr28_37106964   Sample    C    A        0      0        2 
  28 chr28_37146716     AAsi    T    A        0      0        2 
  28 chr28_37146716     AKia    T    A        0      0        2 
  28 chr28_37146716     AOna    T    A        0      0        2 
  28 chr28_37146716     ASom    T    A        0      0        2 
  28 chr28_37146716     HCab    T    A        1      2        2 
  28 chr28_37146716     HPrz    T    A        1      2        2 
  28 chr28_37146716     ZBoe    T    A        0      0        2 
  28 chr28_37146716     ZGre    T    A        0      0        2 
  28 chr28_37146716     ZHar    T    A        0      0        2 
  28 chr28_37146716   Sample    T    A        1      2        2 
  28 chr28_37151754     AAsi    A    C        0      0        2 
  28 chr28_37151754     AKia    A    C        0      0        2 
  28 chr28_37151754     AOna    A    C        0      0        2 
  28 chr28_37151754     ASom    A    C        0      0        2 
  28 chr28_37151754     HCab    A    C        0      0        2 
  28 chr28_37151754     HPrz    A    C        0      0        2 
  28 chr28_37151754     ZBoe    A    C        1      2        2 
  28 chr28_37151754     ZGre    A    C        1      2        2 
  28 chr28_37151754     ZHar    A    C        1      2        2 
  28 chr28_37151754   Sample    A    C        0      0        2 
  28 chr28_37174592     AAsi    G    C        0      0        2 
  28 chr28_37174592     AKia    G    C        0      0        2 
  28 chr28_37174592     AOna    G    C        0      0        2 
  28 chr28_37174592     ASom    G    C        0      0        2 
  28 chr28_37174592     HCab    G    C        0      0        2 
  28 chr28_37174592     HPrz    G    C        0      0        2 
  28 chr28_37174592     ZBoe    G    C        1      2        2 
  28 chr28_37174592     ZGre    G    C        1      2        2 
  28 chr28_37174592     ZHar    G    C        0      0        2 
  28 chr28_37174592   Sample    G    C        0      0        2 
  28 chr28_37179496     AAsi    C    G        0      0        2 
  28 chr28_37179496     AKia    C    G        0      0        2 
  28 chr28_37179496     AOna    C    G        0      0        2 
  28 chr28_37179496     ASom    C    G        0      0        2 
  28 chr28_37179496     HCab    C    G        1      2        2 
  28 chr28_37179496     HPrz    C    G        1      2        2 
  28 chr28_37179496     ZBoe    C    G        0      0        2 
  28 chr28_37179496     ZGre    C    G        0      0        2 
  28 chr28_37179496     ZHar    C    G        0      0        2 
  28 chr28_37179496   Sample    C    G        1      2        2 
  28 chr28_37235405     AAsi    T    A        0      0        2 
  28 chr28_37235405     AKia    T    A        0      0        2 
  28 chr28_37235405     AOna    T    A      0.5      1        2 
  28 chr28_37235405     ASom    T    A        0      0        2 
  28 chr28_37235405     HCab    T    A        0      0        2 
  28 chr28_37235405     HPrz    T    A        0      0        2 
  28 chr28_37235405     ZBoe    T    A        0      0        2 
  28 chr28_37235405     ZGre    T    A        0      0        2 
  28 chr28_37235405     ZHar    T    A        0      0        2 
  28 chr28_37235405   Sample    T    A        0      0        2 
  28 chr28_37243790     AAsi    T    G        0      0        2 
  28 chr28_37243790     AKia    T    G        0      0        2 
  28 chr28_37243790     AOna    T    G        0      0        2 
  28 chr28_37243790     ASom    T    G        0      0        2 
  28 chr28_37243790     HCab    T    G        1      2        2 
  28 chr28_37243790     HPrz    T    G        1      2        2 
  28 chr28_37243790     ZBoe    T    G        0      0        2 
  28 chr28_37243790     ZGre    T    G        0      0        2 
  28 chr28_37243790     ZHar    T    G        0      0        2 
  28 chr28_37243790   Sample    T    G        1      2        2 
  28 chr28_37288049     AAsi    C    G        1      2        2 
  28 chr28_37288049     AKia    C    G        0      0        2 
  28 chr28_37288049     AOna    C    G        0      0        2 
  28 chr28_37288049     ASom    C    G        1      2        2 
  28 chr28_37288049     HCab    C    G        0      0        2 
  28 chr28_37288049     HPrz    C    G        0      0        2 
  28 chr28_37288049     ZBoe    C    G        0      0        2 
  28 chr28_37288049     ZGre    C    G        0      0        2 
  28 chr28_37288049     ZHar    C    G        0      0        2 
  28 chr28_37288049   Sample    C    G        0      0        2 
  28 chr28_37306385     AAsi    T    G        0      0        2 
  28 chr28_37306385     AKia    T    G        0      0        2 
  28 chr28_37306385     AOna    T    G        0      0        2 
  28 chr28_37306385     ASom    T    G        0      0        2 
  28 chr28_37306385     HCab    T    G        1      2        2 
  28 chr28_37306385     HPrz    T    G        1      2        2 
  28 chr28_37306385     ZBoe    T    G        0      0        2 
  28 chr28_37306385     ZGre    T    G        0      0        2 
  28 chr28_37306385     ZHar    T    G        0      0        2 
  28 chr28_37306385   Sample    T    G        1      2        2 
  28 chr28_37306666     AAsi    T    A        0      0        2 
  28 chr28_37306666     AKia    T    A        0      0        2 
  28 chr28_37306666     AOna    T    A        0      0        2 
  28 chr28_37306666     ASom    T    A        0      0        2 
  28 chr28_37306666     HCab    T    A        0      0        2 
  28 chr28_37306666     HPrz    T    A        0      0        2 
  28 chr28_37306666     ZBoe    T    A        1      2        2 
  28 chr28_37306666     ZGre    T    A        1      2        2 
  28 chr28_37306666     ZHar    T    A        0      0        2 
  28 chr28_37306666   Sample    T    A        0      0        2 
  28 chr28_37308744     AAsi    T    A        0      0        2 
  28 chr28_37308744     AKia    T    A      0.5      1        2 
  28 chr28_37308744     AOna    T    A        0      0        2 
  28 chr28_37308744     ASom    T    A        0      0        2 
  28 chr28_37308744     HCab    T    A        0      0        2 
  28 chr28_37308744     HPrz    T    A        0      0        2 
  28 chr28_37308744     ZBoe    T    A        0      0        2 
  28 chr28_37308744     ZGre    T    A        0      0        2 
  28 chr28_37308744     ZHar    T    A        0      0        2 
  28 chr28_37308744   Sample    T    A        0      0        2 
  28 chr28_37310199     AAsi    A    C        0      0        2 
  28 chr28_37310199     AKia    A    C      0.5      1        2 
  28 chr28_37310199     AOna    A    C        0      0        2 
  28 chr28_37310199     ASom    A    C        0      0        2 
  28 chr28_37310199     HCab    A    C        0      0        2 
  28 chr28_37310199     HPrz    A    C        0      0        2 
  28 chr28_37310199     ZBoe    A    C        0      0        2 
  28 chr28_37310199     ZGre    A    C        0      0        2 
  28 chr28_37310199     ZHar    A    C        0      0        2 
  28 chr28_37310199   Sample    A    C        0      0        2 
  28 chr28_37318953     AAsi    G    T        0      0        2 
  28 chr28_37318953     AKia    G    T        0      0        2 
  28 chr28_37318953     AOna    G    T        0      0        2 
  28 chr28_37318953     ASom    G    T        0      0        2 
  28 chr28_37318953     HCab    G    T        1      2        2 
  28 chr28_37318953     HPrz    G    T        1      2        2 
  28 chr28_37318953     ZBoe    G    T        0      0        2 
  28 chr28_37318953     ZGre    G    T        0      0        2 
  28 chr28_37318953     ZHar    G    T        0      0        2 
  28 chr28_37318953   Sample    G    T        1      2        2 
  28 chr28_37342198     AAsi    C    G        0      0        2 
  28 chr28_37342198     AKia    C    G        0      0        2 
  28 chr28_37342198     AOna    C    G        0      0        2 
  28 chr28_37342198     ASom    C    G        0      0        2 
  28 chr28_37342198     HCab    C    G        1      2        2 
  28 chr28_37342198     HPrz    C    G        1      2        2 
  28 chr28_37342198     ZBoe    C    G        0      0        2 
  28 chr28_37342198     ZGre    C    G        0      0        2 
  28 chr28_37342198     ZHar    C    G        0      0        2 
  28 chr28_37342198   Sample    C    G        1      2        2 
  28 chr28_37346893     AAsi    C    G        0      0        2 
  28 chr28_37346893     AKia    C    G        1      2        2 
  28 chr28_37346893     AOna    C    G      0.5      1        2 
  28 chr28_37346893     ASom    C    G        0      0        2 
  28 chr28_37346893     HCab    C    G        0      0        2 
  28 chr28_37346893     HPrz    C    G        0      0        2 
  28 chr28_37346893     ZBoe    C    G        0      0        2 
  28 chr28_37346893     ZGre    C    G        0      0        2 
  28 chr28_37346893     ZHar    C    G        0      0        2 
  28 chr28_37346893   Sample    C    G        0      0        2 
  28 chr28_37404401     AAsi    T    G        0      0        2 
  28 chr28_37404401     AKia    T    G        0      0        2 
  28 chr28_37404401     AOna    T    G        0      0        2 
  28 chr28_37404401     ASom    T    G        0      0        2 
  28 chr28_37404401     HCab    T    G        0      0        2 
  28 chr28_37404401     HPrz    T    G        0      0        2 
  28 chr28_37404401     ZBoe    T    G      0.5      1        2 
  28 chr28_37404401     ZGre    T    G        0      0        2 
  28 chr28_37404401     ZHar    T    G        0      0        2 
  28 chr28_37404401   Sample    T    G        0      0        2 
  28 chr28_37437007     AAsi    C    G        0      0        2 
  28 chr28_37437007     AKia    C    G        0      0        2 
  28 chr28_37437007     AOna    C    G        0      0        2 
  28 chr28_37437007     ASom    C    G        0      0        2 
  28 chr28_37437007     HCab    C    G        0      0        2 
  28 chr28_37437007     HPrz    C    G        0      0        2 
  28 chr28_37437007     ZBoe    C    G      0.5      1        2 
  28 chr28_37437007     ZGre    C    G        1      2        2 
  28 chr28_37437007     ZHar    C    G        0      0        2 
  28 chr28_37437007   Sample    C    G        0      0        2 
  28 chr28_37447226     AAsi    C    A        0      0        2 
  28 chr28_37447226     AKia    C    A        0      0        2 
  28 chr28_37447226     AOna    C    A      0.5      1        2 
  28 chr28_37447226     ASom    C    A        0      0        2 
  28 chr28_37447226     HCab    C    A        0      0        2 
  28 chr28_37447226     HPrz    C    A        0      0        2 
  28 chr28_37447226     ZBoe    C    A        0      0        2 
  28 chr28_37447226     ZGre    C    A        0      0        2 
  28 chr28_37447226     ZHar    C    A        0      0        2 
  28 chr28_37447226   Sample    C    A        0      0        2 
  28 chr28_37454599     AAsi    G    C        0      0        2 
  28 chr28_37454599     AKia    G    C        0      0        2 
  28 chr28_37454599     AOna    G    C        0      0        2 
  28 chr28_37454599     ASom    G    C        0      0        2 
  28 chr28_37454599     HCab    G    C        0      0        2 
  28 chr28_37454599     HPrz    G    C        0      0        2 
  28 chr28_37454599     ZBoe    G    C      0.5      1        2 
  28 chr28_37454599     ZGre    G    C        0      0        2 
  28 chr28_37454599     ZHar    G    C        0      0        2 
  28 chr28_37454599   Sample    G    C        0      0        2 
  28 chr28_37468874     AAsi    G    T      0.5      1        2 
  28 chr28_37468874     AKia    G    T        0      0        2 
  28 chr28_37468874     AOna    G    T        0      0        2 
  28 chr28_37468874     ASom    G    T        0      0        2 
  28 chr28_37468874     HCab    G    T        0      0        2 
  28 chr28_37468874     HPrz    G    T        0      0        2 
  28 chr28_37468874     ZBoe    G    T        0      0        2 
  28 chr28_37468874     ZGre    G    T        0      0        2 
  28 chr28_37468874     ZHar    G    T        0      0        2 
  28 chr28_37468874   Sample    G    T        0      0        2 
  28 chr28_37515427     AAsi    C    A        0      0        2 
  28 chr28_37515427     AKia    C    A        0      0        2 
  28 chr28_37515427     AOna    C    A        0      0        2 
  28 chr28_37515427     ASom    C    A        1      2        2 
  28 chr28_37515427     HCab    C    A        0      0        2 
  28 chr28_37515427     HPrz    C    A        0      0        2 
  28 chr28_37515427     ZBoe    C    A        0      0        2 
  28 chr28_37515427     ZGre    C    A        0      0        2 
  28 chr28_37515427     ZHar    C    A        0      0        2 
  28 chr28_37515427   Sample    C    A        0      0        2 
  28 chr28_37543411     AAsi    G    C        0      0        2 
  28 chr28_37543411     AKia    G    C        0      0        2 
  28 chr28_37543411     AOna    G    C        0      0        2 
  28 chr28_37543411     ASom    G    C        0      0        2 
  28 chr28_37543411     HCab    G    C        0      0        2 
  28 chr28_37543411     HPrz    G    C        0      0        2 
  28 chr28_37543411     ZBoe    G    C        0      0        2 
  28 chr28_37543411     ZGre    G    C        0      0        2 
  28 chr28_37543411     ZHar    G    C        1      2        2 
  28 chr28_37543411   Sample    G    C        0      0        2 
  28 chr28_37570617     AAsi    T    G        1      2        2 
  28 chr28_37570617     AKia    T    G        0      0        2 
  28 chr28_37570617     AOna    T    G        0      0        2 
  28 chr28_37570617     ASom    T    G        1      2        2 
  28 chr28_37570617     HCab    T    G        0      0        2 
  28 chr28_37570617     HPrz    T    G        0      0        2 
  28 chr28_37570617     ZBoe    T    G        0      0        2 
  28 chr28_37570617     ZGre    T    G        0      0        2 
  28 chr28_37570617     ZHar    T    G        0      0        2 
  28 chr28_37570617   Sample    T    G        0      0        2 
  28 chr28_37575308     AAsi    G    C        0      0        2 
  28 chr28_37575308     AKia    G    C        0      0        2 
  28 chr28_37575308     AOna    G    C        0      0        2 
  28 chr28_37575308     ASom    G    C        0      0        2 
  28 chr28_37575308     HCab    G    C      0.5      1        2 
  28 chr28_37575308     HPrz    G    C      0.5      1        2 
  28 chr28_37575308     ZBoe    G    C        0      0        2 
  28 chr28_37575308     ZGre    G    C        0      0        2 
  28 chr28_37575308     ZHar    G    C        0      0        2 
  28 chr28_37575308   Sample    G    C        0      0        2 
  28 chr28_37581846     AAsi    G    C        0      0        2 
  28 chr28_37581846     AKia    G    C        0      0        2 
  28 chr28_37581846     AOna    G    C      0.5      1        2 
  28 chr28_37581846     ASom    G    C        0      0        2 
  28 chr28_37581846     HCab    G    C        0      0        2 
  28 chr28_37581846     HPrz    G    C        0      0        2 
  28 chr28_37581846     ZBoe    G    C        0      0        2 
  28 chr28_37581846     ZGre    G    C        0      0        2 
  28 chr28_37581846     ZHar    G    C        0      0        2 
  28 chr28_37581846   Sample    G    C        0      0        2 
  28 chr28_37621103     AAsi    T    A        0      0        2 
  28 chr28_37621103     AKia    T    A        0      0        2 
  28 chr28_37621103     AOna    T    A        0      0        2 
  28 chr28_37621103     ASom    T    A        0      0        2 
  28 chr28_37621103     HCab    T    A        0      0        2 
  28 chr28_37621103     HPrz    T    A      0.5      1        2 
  28 chr28_37621103     ZBoe    T    A        0      0        2 
  28 chr28_37621103     ZGre    T    A        0      0        2 
  28 chr28_37621103     ZHar    T    A        0      0        2 
  28 chr28_37621103   Sample    T    A        0      0        2 
  28 chr28_37631748     AAsi    G    C        0      0        2 
  28 chr28_37631748     AKia    G    C        1      2        2 
  28 chr28_37631748     AOna    G    C        0      0        2 
  28 chr28_37631748     ASom    G    C        0      0        2 
  28 chr28_37631748     HCab    G    C        0      0        2 
  28 chr28_37631748     HPrz    G    C        0      0        2 
  28 chr28_37631748     ZBoe    G    C        0      0        2 
  28 chr28_37631748     ZGre    G    C        0      0        2 
  28 chr28_37631748     ZHar    G    C        0      0        2 
  28 chr28_37631748   Sample    G    C        0      0        2 
  28 chr28_37667169     AAsi    G    C        0      0        2 
  28 chr28_37667169     AKia    G    C        0      0        2 
  28 chr28_37667169     AOna    G    C        0      0        2 
  28 chr28_37667169     ASom    G    C        0      0        2 
  28 chr28_37667169     HCab    G    C        0      0        2 
  28 chr28_37667169     HPrz    G    C        0      0        2 
  28 chr28_37667169     ZBoe    G    C        1      2        2 
  28 chr28_37667169     ZGre    G    C        0      0        2 
  28 chr28_37667169     ZHar    G    C        0      0        2 
  28 chr28_37667169   Sample    G    C        0      0        2 
  28 chr28_37671603     AAsi    A    C        0      0        2 
  28 chr28_37671603     AKia    A    C        0      0        2 
  28 chr28_37671603     AOna    A    C        0      0        2 
  28 chr28_37671603     ASom    A    C        0      0        2 
  28 chr28_37671603     HCab    A    C        0      0        2 
  28 chr28_37671603     HPrz    A    C        0      0        2 
  28 chr28_37671603     ZBoe    A    C      0.5      1        2 
  28 chr28_37671603     ZGre    A    C        0      0        2 
  28 chr28_37671603     ZHar    A    C        0      0        2 
  28 chr28_37671603   Sample    A    C        0      0        2 
  28 chr28_37671656     AAsi    A    T        0      0        2 
  28 chr28_37671656     AKia    A    T        0      0        2 
  28 chr28_37671656     AOna    A    T        0      0        2 
  28 chr28_37671656     ASom    A    T        0      0        2 
  28 chr28_37671656     HCab    A    T        1      2        2 
  28 chr28_37671656     HPrz    A    T        1      2        2 
  28 chr28_37671656     ZBoe    A    T        0      0        2 
  28 chr28_37671656     ZGre    A    T        0      0        2 
  28 chr28_37671656     ZHar    A    T        0      0        2 
  28 chr28_37671656   Sample    A    T        1      2        2 
  28 chr28_37683478     AAsi    G    C        0      0        2 
  28 chr28_37683478     AKia    G    C        0      0        2 
  28 chr28_37683478     AOna    G    C        0      0        2 
  28 chr28_37683478     ASom    G    C        0      0        2 
  28 chr28_37683478     HCab    G    C        0      0        2 
  28 chr28_37683478     HPrz    G    C      0.5      1        2 
  28 chr28_37683478     ZBoe    G    C        0      0        2 
  28 chr28_37683478     ZGre    G    C        0      0        2 
  28 chr28_37683478     ZHar    G    C        0      0        2 
  28 chr28_37683478   Sample    G    C        0      0        2 
  28 chr28_37684559     AAsi    G    C        0      0        2 
  28 chr28_37684559     AKia    G    C        0      0        2 
  28 chr28_37684559     AOna    G    C        0      0        2 
  28 chr28_37684559     ASom    G    C        0      0        2 
  28 chr28_37684559     HCab    G    C      0.5      1        2 
  28 chr28_37684559     HPrz    G    C        0      0        2 
  28 chr28_37684559     ZBoe    G    C        0      0        2 
  28 chr28_37684559     ZGre    G    C        0      0        2 
  28 chr28_37684559     ZHar    G    C        0      0        2 
  28 chr28_37684559   Sample    G    C        1      2        2 
  28 chr28_37730404     AAsi    A    T        0      0        2 
  28 chr28_37730404     AKia    A    T        0      0        2 
  28 chr28_37730404     AOna    A    T        0      0        2 
  28 chr28_37730404     ASom    A    T        0      0        2 
  28 chr28_37730404     HCab    A    T        1      2        2 
  28 chr28_37730404     HPrz    A    T        1      2        2 
  28 chr28_37730404     ZBoe    A    T        0      0        2 
  28 chr28_37730404     ZGre    A    T        0      0        2 
  28 chr28_37730404     ZHar    A    T        0      0        2 
  28 chr28_37730404   Sample    A    T        1      2        2 
  28 chr28_37737084     AAsi    G    C        0      0        2 
  28 chr28_37737084     AKia    G    C        0      0        2 
  28 chr28_37737084     AOna    G    C      0.5      1        2 
  28 chr28_37737084     ASom    G    C        0      0        2 
  28 chr28_37737084     HCab    G    C        0      0        2 
  28 chr28_37737084     HPrz    G    C        0      0        2 
  28 chr28_37737084     ZBoe    G    C        0      0        2 
  28 chr28_37737084     ZGre    G    C        0      0        2 
  28 chr28_37737084     ZHar    G    C        0      0        2 
  28 chr28_37737084   Sample    G    C        0      0        2 
  28 chr28_37748949     AAsi    T    A        0      0        2 
  28 chr28_37748949     AKia    T    A        0      0        2 
  28 chr28_37748949     AOna    T    A        0      0        2 
  28 chr28_37748949     ASom    T    A        0      0        2 
  28 chr28_37748949     HCab    T    A        1      2        2 
  28 chr28_37748949     HPrz    T    A        1      2        2 
  28 chr28_37748949     ZBoe    T    A        0      0        2 
  28 chr28_37748949     ZGre    T    A        0      0        2 
  28 chr28_37748949     ZHar    T    A        0      0        2 
  28 chr28_37748949   Sample    T    A        1      2        2 
  28 chr28_37753063     AAsi    C    A        0      0        2 
  28 chr28_37753063     AKia    C    A        0      0        2 
  28 chr28_37753063     AOna    C    A        0      0        2 
  28 chr28_37753063     ASom    C    A        0      0        2 
  28 chr28_37753063     HCab    C    A        1      2        2 
  28 chr28_37753063     HPrz    C    A        1      2        2 
  28 chr28_37753063     ZBoe    C    A        0      0        2 
  28 chr28_37753063     ZGre    C    A        0      0        2 
  28 chr28_37753063     ZHar    C    A        0      0        2 
  28 chr28_37753063   Sample    C    A        1      2        2 
  28 chr28_37759920     AAsi    C    A        0      0        2 
  28 chr28_37759920     AKia    C    A        0      0        2 
  28 chr28_37759920     AOna    C    A        0      0        2 
  28 chr28_37759920     ASom    C    A        0      0        2 
  28 chr28_37759920     HCab    C    A        1      2        2 
  28 chr28_37759920     HPrz    C    A        1      2        2 
  28 chr28_37759920     ZBoe    C    A        0      0        2 
  28 chr28_37759920     ZGre    C    A        0      0        2 
  28 chr28_37759920     ZHar    C    A        0      0        2 
  28 chr28_37759920   Sample    C    A        1      2        2 
  28 chr28_37765958     AAsi    C    G        1      2        2 
  28 chr28_37765958     AKia    C    G        0      0        2 
  28 chr28_37765958     AOna    C    G        0      0        2 
  28 chr28_37765958     ASom    C    G        1      2        2 
  28 chr28_37765958     HCab    C    G        0      0        2 
  28 chr28_37765958     HPrz    C    G        0      0        2 
  28 chr28_37765958     ZBoe    C    G        0      0        2 
  28 chr28_37765958     ZGre    C    G        0      0        2 
  28 chr28_37765958     ZHar    C    G        0      0        2 
  28 chr28_37765958   Sample    C    G        0      0        2 
  28 chr28_37787043     AAsi    G    C        0      0        2 
  28 chr28_37787043     AKia    G    C        0      0        2 
  28 chr28_37787043     AOna    G    C        0      0        2 
  28 chr28_37787043     ASom    G    C        0      0        2 
  28 chr28_37787043     HCab    G    C        0      0        2 
  28 chr28_37787043     HPrz    G    C        0      0        2 
  28 chr28_37787043     ZBoe    G    C        0      0        2 
  28 chr28_37787043     ZGre    G    C        1      2        2 
  28 chr28_37787043     ZHar    G    C        0      0        2 
  28 chr28_37787043   Sample    G    C        0      0        2 
  28 chr28_37787410     AAsi    C    G        0      0        2 
  28 chr28_37787410     AKia    C    G        0      0        2 
  28 chr28_37787410     AOna    C    G        0      0        2 
  28 chr28_37787410     ASom    C    G        0      0        2 
  28 chr28_37787410     HCab    C    G        1      2        2 
  28 chr28_37787410     HPrz    C    G        1      2        2 
  28 chr28_37787410     ZBoe    C    G        0      0        2 
  28 chr28_37787410     ZGre    C    G        0      0        2 
  28 chr28_37787410     ZHar    C    G        0      0        2 
  28 chr28_37787410   Sample    C    G        1      2        2 
  28 chr28_37802165     AAsi    A    C        0      0        2 
  28 chr28_37802165     AKia    A    C        0      0        2 
  28 chr28_37802165     AOna    A    C        0      0        2 
  28 chr28_37802165     ASom    A    C        0      0        2 
  28 chr28_37802165     HCab    A    C      0.5      1        2 
  28 chr28_37802165     HPrz    A    C        1      2        2 
  28 chr28_37802165     ZBoe    A    C        0      0        2 
  28 chr28_37802165     ZGre    A    C        0      0        2 
  28 chr28_37802165     ZHar    A    C        0      0        2 
  28 chr28_37802165   Sample    A    C        1      2        2 
  28 chr28_37860817     AAsi    G    C        0      0        2 
  28 chr28_37860817     AKia    G    C        1      2        2 
  28 chr28_37860817     AOna    G    C        0      0        2 
  28 chr28_37860817     ASom    G    C        0      0        2 
  28 chr28_37860817     HCab    G    C        0      0        2 
  28 chr28_37860817     HPrz    G    C        0      0        2 
  28 chr28_37860817     ZBoe    G    C        0      0        2 
  28 chr28_37860817     ZGre    G    C        0      0        2 
  28 chr28_37860817     ZHar    G    C        0      0        2 
  28 chr28_37860817   Sample    G    C        0      0        2 
  28 chr28_37867063     AAsi    G    C        0      0        2 
  28 chr28_37867063     AKia    G    C        0      0        2 
  28 chr28_37867063     AOna    G    C        0      0        2 
  28 chr28_37867063     ASom    G    C        0      0        2 
  28 chr28_37867063     HCab    G    C        0      0        2 
  28 chr28_37867063     HPrz    G    C      0.5      1        2 
  28 chr28_37867063     ZBoe    G    C        0      0        2 
  28 chr28_37867063     ZGre    G    C        0      0        2 
  28 chr28_37867063     ZHar    G    C        0      0        2 
  28 chr28_37867063   Sample    G    C        0      0        2 
  28 chr28_37897313     AAsi    G    C        0      0        2 
  28 chr28_37897313     AKia    G    C        0      0        2 
  28 chr28_37897313     AOna    G    C        0      0        2 
  28 chr28_37897313     ASom    G    C        0      0        2 
  28 chr28_37897313     HCab    G    C        1      2        2 
  28 chr28_37897313     HPrz    G    C        1      2        2 
  28 chr28_37897313     ZBoe    G    C        0      0        2 
  28 chr28_37897313     ZGre    G    C        0      0        2 
  28 chr28_37897313     ZHar    G    C        0      0        2 
  28 chr28_37897313   Sample    G    C        1      2        2 
  28 chr28_37900143     AAsi    G    C        0      0        2 
  28 chr28_37900143     AKia    G    C        0      0        2 
  28 chr28_37900143     AOna    G    C        0      0        2 
  28 chr28_37900143     ASom    G    C        0      0        2 
  28 chr28_37900143     HCab    G    C        1      2        2 
  28 chr28_37900143     HPrz    G    C        1      2        2 
  28 chr28_37900143     ZBoe    G    C        0      0        2 
  28 chr28_37900143     ZGre    G    C        0      0        2 
  28 chr28_37900143     ZHar    G    C        0      0        2 
  28 chr28_37900143   Sample    G    C        1      2        2 
  28 chr28_37944788     AAsi    G    T        0      0        2 
  28 chr28_37944788     AKia    G    T      0.5      1        2 
  28 chr28_37944788     AOna    G    T        0      0        2 
  28 chr28_37944788     ASom    G    T        0      0        2 
  28 chr28_37944788     HCab    G    T        0      0        2 
  28 chr28_37944788     HPrz    G    T        0      0        2 
  28 chr28_37944788     ZBoe    G    T        0      0        2 
  28 chr28_37944788     ZGre    G    T        0      0        2 
  28 chr28_37944788     ZHar    G    T        0      0        2 
  28 chr28_37944788   Sample    G    T        0      0        2 
  28 chr28_37949327     AAsi    T    G        0      0        2 
  28 chr28_37949327     AKia    T    G        0      0        2 
  28 chr28_37949327     AOna    T    G        0      0        2 
  28 chr28_37949327     ASom    T    G        0      0        2 
  28 chr28_37949327     HCab    T    G        0      0        2 
  28 chr28_37949327     HPrz    T    G        0      0        2 
  28 chr28_37949327     ZBoe    T    G        0      0        2 
  28 chr28_37949327     ZGre    T    G        0      0        2 
  28 chr28_37949327     ZHar    T    G        1      2        2 
  28 chr28_37949327   Sample    T    G        0      0        2 
  28 chr28_37994263     AAsi    C    G        0      0        2 
  28 chr28_37994263     AKia    C    G        0      0        2 
  28 chr28_37994263     AOna    C    G        0      0        2 
  28 chr28_37994263     ASom    C    G        0      0        2 
  28 chr28_37994263     HCab    C    G        0      0        2 
  28 chr28_37994263     HPrz    C    G        0      0        2 
  28 chr28_37994263     ZBoe    C    G      0.5      1        2 
  28 chr28_37994263     ZGre    C    G        0      0        2 
  28 chr28_37994263     ZHar    C    G        0      0        2 
  28 chr28_37994263   Sample    C    G        0      0        2 
  28 chr28_38006141     AAsi    T    A        0      0        2 
  28 chr28_38006141     AKia    T    A        0      0        2 
  28 chr28_38006141     AOna    T    A        0      0        2 
  28 chr28_38006141     ASom    T    A        0      0        2 
  28 chr28_38006141     HCab    T    A        1      2        2 
  28 chr28_38006141     HPrz    T    A        1      2        2 
  28 chr28_38006141     ZBoe    T    A        0      0        2 
  28 chr28_38006141     ZGre    T    A        0      0        2 
  28 chr28_38006141     ZHar    T    A        0      0        2 
  28 chr28_38006141   Sample    T    A        1      2        2 
  28 chr28_38025882     AAsi    G    C        0      0        2 
  28 chr28_38025882     AKia    G    C        0      0        2 
  28 chr28_38025882     AOna    G    C        0      0        2 
  28 chr28_38025882     ASom    G    C        0      0        2 
  28 chr28_38025882     HCab    G    C        0      0        2 
  28 chr28_38025882     HPrz    G    C        0      0        2 
  28 chr28_38025882     ZBoe    G    C        0      0        2 
  28 chr28_38025882     ZGre    G    C        0      0        2 
  28 chr28_38025882     ZHar    G    C        1      2        2 
  28 chr28_38025882   Sample    G    C        0      0        2 
  28 chr28_38055577     AAsi    G    T        0      0        2 
  28 chr28_38055577     AKia    G    T        0      0        2 
  28 chr28_38055577     AOna    G    T        0      0        2 
  28 chr28_38055577     ASom    G    T        0      0        2 
  28 chr28_38055577     HCab    G    T        0      0        2 
  28 chr28_38055577     HPrz    G    T        0      0        2 
  28 chr28_38055577     ZBoe    G    T        1      2        2 
  28 chr28_38055577     ZGre    G    T        0      0        2 
  28 chr28_38055577     ZHar    G    T        0      0        2 
  28 chr28_38055577   Sample    G    T        0      0        2 
  28 chr28_38057258     AAsi    C    G        0      0        2 
  28 chr28_38057258     AKia    C    G        0      0        2 
  28 chr28_38057258     AOna    C    G        0      0        2 
  28 chr28_38057258     ASom    C    G        0      0        2 
  28 chr28_38057258     HCab    C    G        0      0        2 
  28 chr28_38057258     HPrz    C    G        0      0        2 
  28 chr28_38057258     ZBoe    C    G        0      0        2 
  28 chr28_38057258     ZGre    C    G        1      2        2 
  28 chr28_38057258     ZHar    C    G        0      0        2 
  28 chr28_38057258   Sample    C    G        0      0        2 
  28 chr28_38067386     AAsi    T    G      0.5      1        2 
  28 chr28_38067386     AKia    T    G        0      0        2 
  28 chr28_38067386     AOna    T    G        0      0        2 
  28 chr28_38067386     ASom    T    G        0      0        2 
  28 chr28_38067386     HCab    T    G        0      0        2 
  28 chr28_38067386     HPrz    T    G        0      0        2 
  28 chr28_38067386     ZBoe    T    G        0      0        2 
  28 chr28_38067386     ZGre    T    G        0      0        2 
  28 chr28_38067386     ZHar    T    G        0      0        2 
  28 chr28_38067386   Sample    T    G        0      0        2 
  28 chr28_38117201     AAsi    A    C        0      0        2 
  28 chr28_38117201     AKia    A    C        0      0        2 
  28 chr28_38117201     AOna    A    C        0      0        2 
  28 chr28_38117201     ASom    A    C        0      0        2 
  28 chr28_38117201     HCab    A    C        1      2        2 
  28 chr28_38117201     HPrz    A    C        1      2        2 
  28 chr28_38117201     ZBoe    A    C        0      0        2 
  28 chr28_38117201     ZGre    A    C        0      0        2 
  28 chr28_38117201     ZHar    A    C        0      0        2 
  28 chr28_38117201   Sample    A    C        1      2        2 
  28 chr28_38149541     AAsi    A    C        0      0        2 
  28 chr28_38149541     AKia    A    C        0      0        2 
  28 chr28_38149541     AOna    A    C        0      0        2 
  28 chr28_38149541     ASom    A    C        0      0        2 
  28 chr28_38149541     HCab    A    C        1      2        2 
  28 chr28_38149541     HPrz    A    C        1      2        2 
  28 chr28_38149541     ZBoe    A    C        0      0        2 
  28 chr28_38149541     ZGre    A    C        0      0        2 
  28 chr28_38149541     ZHar    A    C        0      0        2 
  28 chr28_38149541   Sample    A    C        1      2        2 
  28 chr28_38161189     AAsi    A    T        0      0        2 
  28 chr28_38161189     AKia    A    T        0      0        2 
  28 chr28_38161189     AOna    A    T        0      0        2 
  28 chr28_38161189     ASom    A    T        0      0        2 
  28 chr28_38161189     HCab    A    T        0      0        2 
  28 chr28_38161189     HPrz    A    T        0      0        2 
  28 chr28_38161189     ZBoe    A    T      0.5      1        2 
  28 chr28_38161189     ZGre    A    T        0      0        2 
  28 chr28_38161189     ZHar    A    T        0      0        2 
  28 chr28_38161189   Sample    A    T        0      0        2 
  28 chr28_38168372     AAsi    C    G        1      2        2 
  28 chr28_38168372     AKia    C    G        0      0        2 
  28 chr28_38168372     AOna    C    G        1      2        2 
  28 chr28_38168372     ASom    C    G        1      2        2 
  28 chr28_38168372     HCab    C    G        0      0        2 
  28 chr28_38168372     HPrz    C    G        0      0        2 
  28 chr28_38168372     ZBoe    C    G        0      0        2 
  28 chr28_38168372     ZGre    C    G        0      0        2 
  28 chr28_38168372     ZHar    C    G        0      0        2 
  28 chr28_38168372   Sample    C    G        0      0        2 
  28 chr28_38183720     AAsi    C    G        0      0        2 
  28 chr28_38183720     AKia    C    G        0      0        2 
  28 chr28_38183720     AOna    C    G        0      0        2 
  28 chr28_38183720     ASom    C    G        0      0        2 
  28 chr28_38183720     HCab    C    G        0      0        2 
  28 chr28_38183720     HPrz    C    G        0      0        2 
  28 chr28_38183720     ZBoe    C    G        0      0        2 
  28 chr28_38183720     ZGre    C    G        0      0        2 
  28 chr28_38183720     ZHar    C    G        1      2        2 
  28 chr28_38183720   Sample    C    G        0      0        2 
  28 chr28_38189356     AAsi    A    T        0      0        2 
  28 chr28_38189356     AKia    A    T        0      0        2 
  28 chr28_38189356     AOna    A    T      0.5      1        2 
  28 chr28_38189356     ASom    A    T        0      0        2 
  28 chr28_38189356     HCab    A    T        0      0        2 
  28 chr28_38189356     HPrz    A    T        0      0        2 
  28 chr28_38189356     ZBoe    A    T        0      0        2 
  28 chr28_38189356     ZGre    A    T        0      0        2 
  28 chr28_38189356     ZHar    A    T        0      0        2 
  28 chr28_38189356   Sample    A    T        0      0        2 
  28 chr28_38190767     AAsi    T    G        0      0        2 
  28 chr28_38190767     AKia    T    G        0      0        2 
  28 chr28_38190767     AOna    T    G        1      2        2 
  28 chr28_38190767     ASom    T    G        0      0        2 
  28 chr28_38190767     HCab    T    G        0      0        2 
  28 chr28_38190767     HPrz    T    G        0      0        2 
  28 chr28_38190767     ZBoe    T    G        0      0        2 
  28 chr28_38190767     ZGre    T    G        0      0        2 
  28 chr28_38190767     ZHar    T    G        0      0        2 
  28 chr28_38190767   Sample    T    G        0      0        2 
  28 chr28_38230977     AAsi    G    T        1      2        2 
  28 chr28_38230977     AKia    G    T        0      0        2 
  28 chr28_38230977     AOna    G    T        0      0        2 
  28 chr28_38230977     ASom    G    T        1      2        2 
  28 chr28_38230977     HCab    G    T        0      0        2 
  28 chr28_38230977     HPrz    G    T        0      0        2 
  28 chr28_38230977     ZBoe    G    T        1      2        2 
  28 chr28_38230977     ZGre    G    T        1      2        2 
  28 chr28_38230977     ZHar    G    T        0      0        2 
  28 chr28_38230977   Sample    G    T        0      0        2 
  28 chr28_38244457     AAsi    G    C        0      0        2 
  28 chr28_38244457     AKia    G    C        0      0        2 
  28 chr28_38244457     AOna    G    C        0      0        2 
  28 chr28_38244457     ASom    G    C        0      0        2 
  28 chr28_38244457     HCab    G    C        1      2        2 
  28 chr28_38244457     HPrz    G    C        1      2        2 
  28 chr28_38244457     ZBoe    G    C        0      0        2 
  28 chr28_38244457     ZGre    G    C        0      0        2 
  28 chr28_38244457     ZHar    G    C        0      0        2 
  28 chr28_38244457   Sample    G    C        1      2        2 
  28 chr28_38245300     AAsi    G    C        0      0        2 
  28 chr28_38245300     AKia    G    C        1      2        2 
  28 chr28_38245300     AOna    G    C      0.5      1        2 
  28 chr28_38245300     ASom    G    C        0      0        2 
  28 chr28_38245300     HCab    G    C        0      0        2 
  28 chr28_38245300     HPrz    G    C        0      0        2 
  28 chr28_38245300     ZBoe    G    C        0      0        2 
  28 chr28_38245300     ZGre    G    C        0      0        2 
  28 chr28_38245300     ZHar    G    C        0      0        2 
  28 chr28_38245300   Sample    G    C        0      0        2 
  28 chr28_38264761     AAsi    C    G        0      0        2 
  28 chr28_38264761     AKia    C    G        0      0        2 
  28 chr28_38264761     AOna    C    G        0      0        2 
  28 chr28_38264761     ASom    C    G        0      0        2 
  28 chr28_38264761     HCab    C    G        1      2        2 
  28 chr28_38264761     HPrz    C    G        1      2        2 
  28 chr28_38264761     ZBoe    C    G        0      0        2 
  28 chr28_38264761     ZGre    C    G        0      0        2 
  28 chr28_38264761     ZHar    C    G        0      0        2 
  28 chr28_38264761   Sample    C    G        1      2        2 
  28 chr28_38267924     AAsi    C    A        0      0        2 
  28 chr28_38267924     AKia    C    A        0      0        2 
  28 chr28_38267924     AOna    C    A        0      0        2 
  28 chr28_38267924     ASom    C    A        0      0        2 
  28 chr28_38267924     HCab    C    A        0      0        2 
  28 chr28_38267924     HPrz    C    A        0      0        2 
  28 chr28_38267924     ZBoe    C    A        0      0        2 
  28 chr28_38267924     ZGre    C    A        0      0        2 
  28 chr28_38267924     ZHar    C    A        1      2        2 
  28 chr28_38267924   Sample    C    A        0      0        2 
  28 chr28_38268144     AAsi    C    G        0      0        2 
  28 chr28_38268144     AKia    C    G        0      0        2 
  28 chr28_38268144     AOna    C    G        1      2        2 
  28 chr28_38268144     ASom    C    G        0      0        2 
  28 chr28_38268144     HCab    C    G        0      0        2 
  28 chr28_38268144     HPrz    C    G        0      0        2 
  28 chr28_38268144     ZBoe    C    G        0      0        2 
  28 chr28_38268144     ZGre    C    G        0      0        2 
  28 chr28_38268144     ZHar    C    G        0      0        2 
  28 chr28_38268144   Sample    C    G        0      0        2 
  28 chr28_38276413     AAsi    G    C        0      0        2 
  28 chr28_38276413     AKia    G    C        0      0        2 
  28 chr28_38276413     AOna    G    C        0      0        2 
  28 chr28_38276413     ASom    G    C        0      0        2 
  28 chr28_38276413     HCab    G    C        1      2        2 
  28 chr28_38276413     HPrz    G    C        1      2        2 
  28 chr28_38276413     ZBoe    G    C        0      0        2 
  28 chr28_38276413     ZGre    G    C        0      0        2 
  28 chr28_38276413     ZHar    G    C        0      0        2 
  28 chr28_38276413   Sample    G    C        1      2        2 
  28 chr28_38280420     AAsi    G    T        0      0        2 
  28 chr28_38280420     AKia    G    T        0      0        2 
  28 chr28_38280420     AOna    G    T        0      0        2 
  28 chr28_38280420     ASom    G    T        0      0        2 
  28 chr28_38280420     HCab    G    T        1      2        2 
  28 chr28_38280420     HPrz    G    T        1      2        2 
  28 chr28_38280420     ZBoe    G    T        0      0        2 
  28 chr28_38280420     ZGre    G    T        0      0        2 
  28 chr28_38280420     ZHar    G    T        0      0        2 
  28 chr28_38280420   Sample    G    T        1      2        2 
  28 chr28_38292787     AAsi    G    C        0      0        2 
  28 chr28_38292787     AKia    G    C        0      0        2 
  28 chr28_38292787     AOna    G    C        0      0        2 
  28 chr28_38292787     ASom    G    C        0      0        2 
  28 chr28_38292787     HCab    G    C        0      0        2 
  28 chr28_38292787     HPrz    G    C      0.5      1        2 
  28 chr28_38292787     ZBoe    G    C        0      0        2 
  28 chr28_38292787     ZGre    G    C        0      0        2 
  28 chr28_38292787     ZHar    G    C        0      0        2 
  28 chr28_38292787   Sample    G    C        0      0        2 
  28 chr28_38384790     AAsi    G    T        1      2        2 
  28 chr28_38384790     AKia    G    T        0      0        2 
  28 chr28_38384790     AOna    G    T        0      0        2 
  28 chr28_38384790     ASom    G    T        1      2        2 
  28 chr28_38384790     HCab    G    T        0      0        2 
  28 chr28_38384790     HPrz    G    T        0      0        2 
  28 chr28_38384790     ZBoe    G    T        0      0        2 
  28 chr28_38384790     ZGre    G    T        0      0        2 
  28 chr28_38384790     ZHar    G    T        0      0        2 
  28 chr28_38384790   Sample    G    T        0      0        2 
  28 chr28_38398998     AAsi    A    C        0      0        2 
  28 chr28_38398998     AKia    A    C        0      0        2 
  28 chr28_38398998     AOna    A    C      0.5      1        2 
  28 chr28_38398998     ASom    A    C        0      0        2 
  28 chr28_38398998     HCab    A    C        0      0        2 
  28 chr28_38398998     HPrz    A    C        0      0        2 
  28 chr28_38398998     ZBoe    A    C        0      0        2 
  28 chr28_38398998     ZGre    A    C        0      0        2 
  28 chr28_38398998     ZHar    A    C        0      0        2 
  28 chr28_38398998   Sample    A    C        0      0        2 
  28 chr28_38417702     AAsi    A    C        1      2        2 
  28 chr28_38417702     AKia    A    C        0      0        2 
  28 chr28_38417702     AOna    A    C        0      0        2 
  28 chr28_38417702     ASom    A    C        1      2        2 
  28 chr28_38417702     HCab    A    C        0      0        2 
  28 chr28_38417702     HPrz    A    C        0      0        2 
  28 chr28_38417702     ZBoe    A    C        0      0        2 
  28 chr28_38417702     ZGre    A    C        0      0        2 
  28 chr28_38417702     ZHar    A    C        0      0        2 
  28 chr28_38417702   Sample    A    C        0      0        2 
  28 chr28_38453876     AAsi    T    G        0      0        2 
  28 chr28_38453876     AKia    T    G        0      0        2 
  28 chr28_38453876     AOna    T    G        0      0        2 
  28 chr28_38453876     ASom    T    G        0      0        2 
  28 chr28_38453876     HCab    T    G      0.5      1        2 
  28 chr28_38453876     HPrz    T    G      0.5      1        2 
  28 chr28_38453876     ZBoe    T    G        0      0        2 
  28 chr28_38453876     ZGre    T    G        0      0        2 
  28 chr28_38453876     ZHar    T    G        0      0        2 
  28 chr28_38453876   Sample    T    G        1      2        2 
  28 chr28_38479114     AAsi    A    T        0      0        2 
  28 chr28_38479114     AKia    A    T        0      0        2 
  28 chr28_38479114     AOna    A    T        0      0        2 
  28 chr28_38479114     ASom    A    T        0      0        2 
  28 chr28_38479114     HCab    A    T        0      0        2 
  28 chr28_38479114     HPrz    A    T        0      0        2 
  28 chr28_38479114     ZBoe    A    T        1      2        2 
  28 chr28_38479114     ZGre    A    T        1      2        2 
  28 chr28_38479114     ZHar    A    T        1      2        2 
  28 chr28_38479114   Sample    A    T        0      0        2 
  28 chr28_38486249     AAsi    T    G      0.5      1        2 
  28 chr28_38486249     AKia    T    G        0      0        2 
  28 chr28_38486249     AOna    T    G        0      0        2 
  28 chr28_38486249     ASom    T    G        0      0        2 
  28 chr28_38486249     HCab    T    G        0      0        2 
  28 chr28_38486249     HPrz    T    G        0      0        2 
  28 chr28_38486249     ZBoe    T    G        0      0        2 
  28 chr28_38486249     ZGre    T    G        0      0        2 
  28 chr28_38486249     ZHar    T    G        0      0        2 
  28 chr28_38486249   Sample    T    G        0      0        2 
  28 chr28_38510046     AAsi    A    T        1      2        2 
  28 chr28_38510046     AKia    A    T        0      0        2 
  28 chr28_38510046     AOna    A    T        0      0        2 
  28 chr28_38510046     ASom    A    T        1      2        2 
  28 chr28_38510046     HCab    A    T        0      0        2 
  28 chr28_38510046     HPrz    A    T        0      0        2 
  28 chr28_38510046     ZBoe    A    T        0      0        2 
  28 chr28_38510046     ZGre    A    T        0      0        2 
  28 chr28_38510046     ZHar    A    T        0      0        2 
  28 chr28_38510046   Sample    A    T        0      0        2 
  28 chr28_38510904     AAsi    G    C        0      0        2 
  28 chr28_38510904     AKia    G    C        0      0        2 
  28 chr28_38510904     AOna    G    C        0      0        2 
  28 chr28_38510904     ASom    G    C        1      2        2 
  28 chr28_38510904     HCab    G    C        0      0        2 
  28 chr28_38510904     HPrz    G    C        0      0        2 
  28 chr28_38510904     ZBoe    G    C        0      0        2 
  28 chr28_38510904     ZGre    G    C        0      0        2 
  28 chr28_38510904     ZHar    G    C        0      0        2 
  28 chr28_38510904   Sample    G    C        0      0        2 
  28 chr28_38592085     AAsi    A    C        0      0        2 
  28 chr28_38592085     AKia    A    C        0      0        2 
  28 chr28_38592085     AOna    A    C        0      0        2 
  28 chr28_38592085     ASom    A    C        0      0        2 
  28 chr28_38592085     HCab    A    C        0      0        2 
  28 chr28_38592085     HPrz    A    C        0      0        2 
  28 chr28_38592085     ZBoe    A    C        0      0        2 
  28 chr28_38592085     ZGre    A    C        0      0        2 
  28 chr28_38592085     ZHar    A    C      0.5      1        2 
  28 chr28_38592085   Sample    A    C        0      0        2 
  28 chr28_38604054     AAsi    C    A        0      0        2 
  28 chr28_38604054     AKia    C    A        0      0        2 
  28 chr28_38604054     AOna    C    A        0      0        2 
  28 chr28_38604054     ASom    C    A        0      0        2 
  28 chr28_38604054     HCab    C    A        1      2        2 
  28 chr28_38604054     HPrz    C    A        1      2        2 
  28 chr28_38604054     ZBoe    C    A        0      0        2 
  28 chr28_38604054     ZGre    C    A        0      0        2 
  28 chr28_38604054     ZHar    C    A        0      0        2 
  28 chr28_38604054   Sample    C    A        1      2        2 
  28 chr28_38664991     AAsi    A    C        0      0        2 
  28 chr28_38664991     AKia    A    C        0      0        2 
  28 chr28_38664991     AOna    A    C        0      0        2 
  28 chr28_38664991     ASom    A    C        0      0        2 
  28 chr28_38664991     HCab    A    C        0      0        2 
  28 chr28_38664991     HPrz    A    C      0.5      1        2 
  28 chr28_38664991     ZBoe    A    C        0      0        2 
  28 chr28_38664991     ZGre    A    C        0      0        2 
  28 chr28_38664991     ZHar    A    C        0      0        2 
  28 chr28_38664991   Sample    A    C        0      0        2 
  28 chr28_38667770     AAsi    G    C        0      0        2 
  28 chr28_38667770     AKia    G    C        0      0        2 
  28 chr28_38667770     AOna    G    C        0      0        2 
  28 chr28_38667770     ASom    G    C        0      0        2 
  28 chr28_38667770     HCab    G    C        1      2        2 
  28 chr28_38667770     HPrz    G    C        1      2        2 
  28 chr28_38667770     ZBoe    G    C        0      0        2 
  28 chr28_38667770     ZGre    G    C        0      0        2 
  28 chr28_38667770     ZHar    G    C        0      0        2 
  28 chr28_38667770   Sample    G    C        1      2        2 
  28 chr28_38668688     AAsi    A    C        0      0        2 
  28 chr28_38668688     AKia    A    C        0      0        2 
  28 chr28_38668688     AOna    A    C        0      0        2 
  28 chr28_38668688     ASom    A    C        0      0        2 
  28 chr28_38668688     HCab    A    C        1      2        2 
  28 chr28_38668688     HPrz    A    C        1      2        2 
  28 chr28_38668688     ZBoe    A    C        0      0        2 
  28 chr28_38668688     ZGre    A    C        0      0        2 
  28 chr28_38668688     ZHar    A    C        0      0        2 
  28 chr28_38668688   Sample    A    C        1      2        2 
  28 chr28_38730680     AAsi    C    G        1      2        2 
  28 chr28_38730680     AKia    C    G        0      0        2 
  28 chr28_38730680     AOna    C    G        0      0        2 
  28 chr28_38730680     ASom    C    G        0      0        2 
  28 chr28_38730680     HCab    C    G        0      0        2 
  28 chr28_38730680     HPrz    C    G        0      0        2 
  28 chr28_38730680     ZBoe    C    G        0      0        2 
  28 chr28_38730680     ZGre    C    G        0      0        2 
  28 chr28_38730680     ZHar    C    G        0      0        2 
  28 chr28_38730680   Sample    C    G        0      0        2 
  28 chr28_38760328     AAsi    A    C        0      0        2 
  28 chr28_38760328     AKia    A    C        0      0        2 
  28 chr28_38760328     AOna    A    C        0      0        2 
  28 chr28_38760328     ASom    A    C        0      0        2 
  28 chr28_38760328     HCab    A    C      0.5      1        2 
  28 chr28_38760328     HPrz    A    C        0      0        2 
  28 chr28_38760328     ZBoe    A    C        0      0        2 
  28 chr28_38760328     ZGre    A    C        0      0        2 
  28 chr28_38760328     ZHar    A    C        0      0        2 
  28 chr28_38760328   Sample    A    C        0      0        2 
  28 chr28_38764115     AAsi    A    C        1      2        2 
  28 chr28_38764115     AKia    A    C        0      0        2 
  28 chr28_38764115     AOna    A    C        0      0        2 
  28 chr28_38764115     ASom    A    C        1      2        2 
  28 chr28_38764115     HCab    A    C        0      0        2 
  28 chr28_38764115     HPrz    A    C        0      0        2 
  28 chr28_38764115     ZBoe    A    C        0      0        2 
  28 chr28_38764115     ZGre    A    C        0      0        2 
  28 chr28_38764115     ZHar    A    C        0      0        2 
  28 chr28_38764115   Sample    A    C        0      0        2 
  28 chr28_38777828     AAsi    T    G        0      0        2 
  28 chr28_38777828     AKia    T    G        0      0        2 
  28 chr28_38777828     AOna    T    G        0      0        2 
  28 chr28_38777828     ASom    T    G        0      0        2 
  28 chr28_38777828     HCab    T    G      0.5      1        2 
  28 chr28_38777828     HPrz    T    G        0      0        2 
  28 chr28_38777828     ZBoe    T    G        0      0        2 
  28 chr28_38777828     ZGre    T    G        0      0        2 
  28 chr28_38777828     ZHar    T    G        0      0        2 
  28 chr28_38777828   Sample    T    G        0      0        2 
  28 chr28_38782731     AAsi    C    G        0      0        2 
  28 chr28_38782731     AKia    C    G        0      0        2 
  28 chr28_38782731     AOna    C    G        0      0        2 
  28 chr28_38782731     ASom    C    G        0      0        2 
  28 chr28_38782731     HCab    C    G        0      0        2 
  28 chr28_38782731     HPrz    C    G        0      0        2 
  28 chr28_38782731     ZBoe    C    G        0      0        2 
  28 chr28_38782731     ZGre    C    G        1      2        2 
  28 chr28_38782731     ZHar    C    G        0      0        2 
  28 chr28_38782731   Sample    C    G        0      0        2 
  28 chr28_38801252     AAsi    G    T        1      2        2 
  28 chr28_38801252     AKia    G    T        0      0        2 
  28 chr28_38801252     AOna    G    T        0      0        2 
  28 chr28_38801252     ASom    G    T        0      0        2 
  28 chr28_38801252     HCab    G    T        0      0        2 
  28 chr28_38801252     HPrz    G    T        0      0        2 
  28 chr28_38801252     ZBoe    G    T        0      0        2 
  28 chr28_38801252     ZGre    G    T        0      0        2 
  28 chr28_38801252     ZHar    G    T        0      0        2 
  28 chr28_38801252   Sample    G    T        0      0        2 
  28 chr28_38804560     AAsi    A    C        0      0        2 
  28 chr28_38804560     AKia    A    C        0      0        2 
  28 chr28_38804560     AOna    A    C        0      0        2 
  28 chr28_38804560     ASom    A    C        1      2        2 
  28 chr28_38804560     HCab    A    C        0      0        2 
  28 chr28_38804560     HPrz    A    C        0      0        2 
  28 chr28_38804560     ZBoe    A    C        0      0        2 
  28 chr28_38804560     ZGre    A    C        0      0        2 
  28 chr28_38804560     ZHar    A    C        0      0        2 
  28 chr28_38804560   Sample    A    C        0      0        2 
  28 chr28_38812456     AAsi    T    G      0.5      1        2 
  28 chr28_38812456     AKia    T    G        0      0        2 
  28 chr28_38812456     AOna    T    G        0      0        2 
  28 chr28_38812456     ASom    T    G        0      0        2 
  28 chr28_38812456     HCab    T    G        0      0        2 
  28 chr28_38812456     HPrz    T    G        0      0        2 
  28 chr28_38812456     ZBoe    T    G        0      0        2 
  28 chr28_38812456     ZGre    T    G        0      0        2 
  28 chr28_38812456     ZHar    T    G        0      0        2 
  28 chr28_38812456   Sample    T    G        0      0        2 
  28 chr28_38817534     AAsi    A    T        0      0        2 
  28 chr28_38817534     AKia    A    T        0      0        2 
  28 chr28_38817534     AOna    A    T        0      0        2 
  28 chr28_38817534     ASom    A    T        0      0        2 
  28 chr28_38817534     HCab    A    T        1      2        2 
  28 chr28_38817534     HPrz    A    T        1      2        2 
  28 chr28_38817534     ZBoe    A    T        0      0        2 
  28 chr28_38817534     ZGre    A    T        0      0        2 
  28 chr28_38817534     ZHar    A    T        0      0        2 
  28 chr28_38817534   Sample    A    T        1      2        2 
  28 chr28_38818610     AAsi    C    G        0      0        2 
  28 chr28_38818610     AKia    C    G        0      0        2 
  28 chr28_38818610     AOna    C    G        0      0        2 
  28 chr28_38818610     ASom    C    G        0      0        2 
  28 chr28_38818610     HCab    C    G        0      0        2 
  28 chr28_38818610     HPrz    C    G      0.5      1        2 
  28 chr28_38818610     ZBoe    C    G        0      0        2 
  28 chr28_38818610     ZGre    C    G        0      0        2 
  28 chr28_38818610     ZHar    C    G        0      0        2 
  28 chr28_38818610   Sample    C    G        0      0        2 
  28 chr28_38830414     AAsi    G    C        0      0        2 
  28 chr28_38830414     AKia    G    C        0      0        2 
  28 chr28_38830414     AOna    G    C        1      2        2 
  28 chr28_38830414     ASom    G    C        0      0        2 
  28 chr28_38830414     HCab    G    C        0      0        2 
  28 chr28_38830414     HPrz    G    C        0      0        2 
  28 chr28_38830414     ZBoe    G    C        0      0        2 
  28 chr28_38830414     ZGre    G    C        0      0        2 
  28 chr28_38830414     ZHar    G    C        0      0        2 
  28 chr28_38830414   Sample    G    C        0      0        2 
  28 chr28_38833630     AAsi    G    T        0      0        2 
  28 chr28_38833630     AKia    G    T        0      0        2 
  28 chr28_38833630     AOna    G    T        0      0        2 
  28 chr28_38833630     ASom    G    T        0      0        2 
  28 chr28_38833630     HCab    G    T        1      2        2 
  28 chr28_38833630     HPrz    G    T        1      2        2 
  28 chr28_38833630     ZBoe    G    T        0      0        2 
  28 chr28_38833630     ZGre    G    T        0      0        2 
  28 chr28_38833630     ZHar    G    T        0      0        2 
  28 chr28_38833630   Sample    G    T        1      2        2 
  28 chr28_38859220     AAsi    C    G        0      0        2 
  28 chr28_38859220     AKia    C    G        0      0        2 
  28 chr28_38859220     AOna    C    G        0      0        2 
  28 chr28_38859220     ASom    C    G        0      0        2 
  28 chr28_38859220     HCab    C    G        1      2        2 
  28 chr28_38859220     HPrz    C    G        1      2        2 
  28 chr28_38859220     ZBoe    C    G        0      0        2 
  28 chr28_38859220     ZGre    C    G        0      0        2 
  28 chr28_38859220     ZHar    C    G        0      0        2 
  28 chr28_38859220   Sample    C    G        1      2        2 
  28 chr28_38869683     AAsi    T    G        0      0        2 
  28 chr28_38869683     AKia    T    G      0.5      1        2 
  28 chr28_38869683     AOna    T    G        1      2        2 
  28 chr28_38869683     ASom    T    G        0      0        2 
  28 chr28_38869683     HCab    T    G        0      0        2 
  28 chr28_38869683     HPrz    T    G        0      0        2 
  28 chr28_38869683     ZBoe    T    G        0      0        2 
  28 chr28_38869683     ZGre    T    G        0      0        2 
  28 chr28_38869683     ZHar    T    G        0      0        2 
  28 chr28_38869683   Sample    T    G        0      0        2 
  28 chr28_38877374     AAsi    T    G        0      0        2 
  28 chr28_38877374     AKia    T    G        0      0        2 
  28 chr28_38877374     AOna    T    G        0      0        2 
  28 chr28_38877374     ASom    T    G        0      0        2 
  28 chr28_38877374     HCab    T    G        0      0        2 
  28 chr28_38877374     HPrz    T    G        0      0        2 
  28 chr28_38877374     ZBoe    T    G        0      0        2 
  28 chr28_38877374     ZGre    T    G        1      2        2 
  28 chr28_38877374     ZHar    T    G        0      0        2 
  28 chr28_38877374   Sample    T    G        0      0        2 
  28 chr28_38924043     AAsi    C    G        0      0        2 
  28 chr28_38924043     AKia    C    G        0      0        2 
  28 chr28_38924043     AOna    C    G        0      0        2 
  28 chr28_38924043     ASom    C    G        0      0        2 
  28 chr28_38924043     HCab    C    G        1      2        2 
  28 chr28_38924043     HPrz    C    G        1      2        2 
  28 chr28_38924043     ZBoe    C    G        0      0        2 
  28 chr28_38924043     ZGre    C    G        0      0        2 
  28 chr28_38924043     ZHar    C    G        0      0        2 
  28 chr28_38924043   Sample    C    G        1      2        2 
  28 chr28_38924737     AAsi    T    G        0      0        2 
  28 chr28_38924737     AKia    T    G        0      0        2 
  28 chr28_38924737     AOna    T    G        0      0        2 
  28 chr28_38924737     ASom    T    G        0      0        2 
  28 chr28_38924737     HCab    T    G        0      0        2 
  28 chr28_38924737     HPrz    T    G        0      0        2 
  28 chr28_38924737     ZBoe    T    G      0.5      1        2 
  28 chr28_38924737     ZGre    T    G        0      0        2 
  28 chr28_38924737     ZHar    T    G        0      0        2 
  28 chr28_38924737   Sample    T    G        0      0        2 
  28 chr28_38929856     AAsi    A    C        0      0        2 
  28 chr28_38929856     AKia    A    C        0      0        2 
  28 chr28_38929856     AOna    A    C        0      0        2 
  28 chr28_38929856     ASom    A    C        0      0        2 
  28 chr28_38929856     HCab    A    C        0      0        2 
  28 chr28_38929856     HPrz    A    C        0      0        2 
  28 chr28_38929856     ZBoe    A    C      0.5      1        2 
  28 chr28_38929856     ZGre    A    C        0      0        2 
  28 chr28_38929856     ZHar    A    C        0      0        2 
  28 chr28_38929856   Sample    A    C        0      0        2 
  28 chr28_38932808     AAsi    T    G        0      0        2 
  28 chr28_38932808     AKia    T    G        0      0        2 
  28 chr28_38932808     AOna    T    G        0      0        2 
  28 chr28_38932808     ASom    T    G        0      0        2 
  28 chr28_38932808     HCab    T    G        0      0        2 
  28 chr28_38932808     HPrz    T    G        0      0        2 
  28 chr28_38932808     ZBoe    T    G        0      0        2 
  28 chr28_38932808     ZGre    T    G        0      0        2 
  28 chr28_38932808     ZHar    T    G        1      2        2 
  28 chr28_38932808   Sample    T    G        0      0        2 
  28 chr28_38937367     AAsi    T    G        1      2        2 
  28 chr28_38937367     AKia    T    G        0      0        2 
  28 chr28_38937367     AOna    T    G        0      0        2 
  28 chr28_38937367     ASom    T    G        1      2        2 
  28 chr28_38937367     HCab    T    G        1      2        2 
  28 chr28_38937367     HPrz    T    G        1      2        2 
  28 chr28_38937367     ZBoe    T    G        0      0        2 
  28 chr28_38937367     ZGre    T    G        0      0        2 
  28 chr28_38937367     ZHar    T    G        0      0        2 
  28 chr28_38937367   Sample    T    G        1      2        2 
  28 chr28_38957981     AAsi    T    G        0      0        2 
  28 chr28_38957981     AKia    T    G        0      0        2 
  28 chr28_38957981     AOna    T    G        0      0        2 
  28 chr28_38957981     ASom    T    G        1      2        2 
  28 chr28_38957981     HCab    T    G        0      0        2 
  28 chr28_38957981     HPrz    T    G        0      0        2 
  28 chr28_38957981     ZBoe    T    G        0      0        2 
  28 chr28_38957981     ZGre    T    G        0      0        2 
  28 chr28_38957981     ZHar    T    G        0      0        2 
  28 chr28_38957981   Sample    T    G        0      0        2 
  28 chr28_38962988     AAsi    T    A        0      0        2 
  28 chr28_38962988     AKia    T    A        0      0        2 
  28 chr28_38962988     AOna    T    A        0      0        2 
  28 chr28_38962988     ASom    T    A        0      0        2 
  28 chr28_38962988     HCab    T    A        1      2        2 
  28 chr28_38962988     HPrz    T    A        1      2        2 
  28 chr28_38962988     ZBoe    T    A        0      0        2 
  28 chr28_38962988     ZGre    T    A        0      0        2 
  28 chr28_38962988     ZHar    T    A        0      0        2 
  28 chr28_38962988   Sample    T    A        1      2        2 
  28 chr28_38977314     AAsi    G    C        0      0        2 
  28 chr28_38977314     AKia    G    C        0      0        2 
  28 chr28_38977314     AOna    G    C        0      0        2 
  28 chr28_38977314     ASom    G    C        0      0        2 
  28 chr28_38977314     HCab    G    C        0      0        2 
  28 chr28_38977314     HPrz    G    C      0.5      1        2 
  28 chr28_38977314     ZBoe    G    C        0      0        2 
  28 chr28_38977314     ZGre    G    C        0      0        2 
  28 chr28_38977314     ZHar    G    C        0      0        2 
  28 chr28_38977314   Sample    G    C        0      0        2 
  28 chr28_38979928     AAsi    A    C        0      0        2 
  28 chr28_38979928     AKia    A    C        0      0        2 
  28 chr28_38979928     AOna    A    C        0      0        2 
  28 chr28_38979928     ASom    A    C        0      0        2 
  28 chr28_38979928     HCab    A    C        0      0        2 
  28 chr28_38979928     HPrz    A    C        0      0        2 
  28 chr28_38979928     ZBoe    A    C        0      0        2 
  28 chr28_38979928     ZGre    A    C        0      0        2 
  28 chr28_38979928     ZHar    A    C      0.5      1        2 
  28 chr28_38979928   Sample    A    C        0      0        2 
  28 chr28_38991471     AAsi    A    C        0      0        2 
  28 chr28_38991471     AKia    A    C        0      0        2 
  28 chr28_38991471     AOna    A    C        0      0        2 
  28 chr28_38991471     ASom    A    C        0      0        2 
  28 chr28_38991471     HCab    A    C        1      2        2 
  28 chr28_38991471     HPrz    A    C        1      2        2 
  28 chr28_38991471     ZBoe    A    C        0      0        2 
  28 chr28_38991471     ZGre    A    C        0      0        2 
  28 chr28_38991471     ZHar    A    C        0      0        2 
  28 chr28_38991471   Sample    A    C        1      2        2 
  28 chr28_39001615     AAsi    C    A        0      0        2 
  28 chr28_39001615     AKia    C    A        0      0        2 
  28 chr28_39001615     AOna    C    A        0      0        2 
  28 chr28_39001615     ASom    C    A        0      0        2 
  28 chr28_39001615     HCab    C    A        1      2        2 
  28 chr28_39001615     HPrz    C    A        1      2        2 
  28 chr28_39001615     ZBoe    C    A        0      0        2 
  28 chr28_39001615     ZGre    C    A        0      0        2 
  28 chr28_39001615     ZHar    C    A        0      0        2 
  28 chr28_39001615   Sample    C    A        1      2        2 
  28 chr28_39004447     AAsi    A    T        0      0        2 
  28 chr28_39004447     AKia    A    T        0      0        2 
  28 chr28_39004447     AOna    A    T        0      0        2 
  28 chr28_39004447     ASom    A    T        0      0        2 
  28 chr28_39004447     HCab    A    T        1      2        2 
  28 chr28_39004447     HPrz    A    T        1      2        2 
  28 chr28_39004447     ZBoe    A    T        0      0        2 
  28 chr28_39004447     ZGre    A    T        0      0        2 
  28 chr28_39004447     ZHar    A    T        0      0        2 
  28 chr28_39004447   Sample    A    T        1      2        2 
  28 chr28_39126380     AAsi    A    C        0      0        2 
  28 chr28_39126380     AKia    A    C        0      0        2 
  28 chr28_39126380     AOna    A    C        0      0        2 
  28 chr28_39126380     ASom    A    C        0      0        2 
  28 chr28_39126380     HCab    A    C        1      2        2 
  28 chr28_39126380     HPrz    A    C        1      2        2 
  28 chr28_39126380     ZBoe    A    C        0      0        2 
  28 chr28_39126380     ZGre    A    C        0      0        2 
  28 chr28_39126380     ZHar    A    C        0      0        2 
  28 chr28_39126380   Sample    A    C        1      2        2 
  28 chr28_39162461     AAsi    C    G        0      0        2 
  28 chr28_39162461     AKia    C    G        1      2        2 
  28 chr28_39162461     AOna    C    G        0      0        2 
  28 chr28_39162461     ASom    C    G        0      0        2 
  28 chr28_39162461     HCab    C    G        0      0        2 
  28 chr28_39162461     HPrz    C    G        0      0        2 
  28 chr28_39162461     ZBoe    C    G        0      0        2 
  28 chr28_39162461     ZGre    C    G        0      0        2 
  28 chr28_39162461     ZHar    C    G        0      0        2 
  28 chr28_39162461   Sample    C    G        0      0        2 
  28 chr28_39178801     AAsi    C    G        0      0        2 
  28 chr28_39178801     AKia    C    G        0      0        2 
  28 chr28_39178801     AOna    C    G        0      0        2 
  28 chr28_39178801     ASom    C    G        0      0        2 
  28 chr28_39178801     HCab    C    G        0      0        2 
  28 chr28_39178801     HPrz    C    G        0      0        2 
  28 chr28_39178801     ZBoe    C    G        1      2        2 
  28 chr28_39178801     ZGre    C    G        1      2        2 
  28 chr28_39178801     ZHar    C    G        0      0        2 
  28 chr28_39178801   Sample    C    G        0      0        2 
  28 chr28_39182560     AAsi    A    C        0      0        2 
  28 chr28_39182560     AKia    A    C        0      0        2 
  28 chr28_39182560     AOna    A    C      0.5      1        2 
  28 chr28_39182560     ASom    A    C        0      0        2 
  28 chr28_39182560     HCab    A    C        0      0        2 
  28 chr28_39182560     HPrz    A    C        0      0        2 
  28 chr28_39182560     ZBoe    A    C        0      0        2 
  28 chr28_39182560     ZGre    A    C        0      0        2 
  28 chr28_39182560     ZHar    A    C        0      0        2 
  28 chr28_39182560   Sample    A    C        0      0        2 
  28 chr28_39194316     AAsi    G    C        0      0        2 
  28 chr28_39194316     AKia    G    C        0      0        2 
  28 chr28_39194316     AOna    G    C        0      0        2 
  28 chr28_39194316     ASom    G    C        1      2        2 
  28 chr28_39194316     HCab    G    C        0      0        2 
  28 chr28_39194316     HPrz    G    C        0      0        2 
  28 chr28_39194316     ZBoe    G    C        0      0        2 
  28 chr28_39194316     ZGre    G    C        0      0        2 
  28 chr28_39194316     ZHar    G    C        0      0        2 
  28 chr28_39194316   Sample    G    C        0      0        2 
  28 chr28_39204631     AAsi    A    T        0      0        2 
  28 chr28_39204631     AKia    A    T        0      0        2 
  28 chr28_39204631     AOna    A    T        0      0        2 
  28 chr28_39204631     ASom    A    T        0      0        2 
  28 chr28_39204631     HCab    A    T        0      0        2 
  28 chr28_39204631     HPrz    A    T        0      0        2 
  28 chr28_39204631     ZBoe    A    T      0.5      1        2 
  28 chr28_39204631     ZGre    A    T        0      0        2 
  28 chr28_39204631     ZHar    A    T        0      0        2 
  28 chr28_39204631   Sample    A    T        0      0        2 
  28 chr28_39216603     AAsi    T    G        0      0        2 
  28 chr28_39216603     AKia    T    G        0      0        2 
  28 chr28_39216603     AOna    T    G        0      0        2 
  28 chr28_39216603     ASom    T    G        0      0        2 
  28 chr28_39216603     HCab    T    G        1      2        2 
  28 chr28_39216603     HPrz    T    G        1      2        2 
  28 chr28_39216603     ZBoe    T    G        0      0        2 
  28 chr28_39216603     ZGre    T    G        0      0        2 
  28 chr28_39216603     ZHar    T    G        0      0        2 
  28 chr28_39216603   Sample    T    G        1      2        2 
  28 chr28_39241919     AAsi    G    C      0.5      1        2 
  28 chr28_39241919     AKia    G    C        0      0        2 
  28 chr28_39241919     AOna    G    C        0      0        2 
  28 chr28_39241919     ASom    G    C        1      2        2 
  28 chr28_39241919     HCab    G    C        0      0        2 
  28 chr28_39241919     HPrz    G    C        0      0        2 
  28 chr28_39241919     ZBoe    G    C        0      0        2 
  28 chr28_39241919     ZGre    G    C        0      0        2 
  28 chr28_39241919     ZHar    G    C        0      0        2 
  28 chr28_39241919   Sample    G    C        0      0        2 
  28 chr28_39258167     AAsi    C    A        0      0        2 
  28 chr28_39258167     AKia    C    A        0      0        2 
  28 chr28_39258167     AOna    C    A        0      0        2 
  28 chr28_39258167     ASom    C    A        0      0        2 
  28 chr28_39258167     HCab    C    A        0      0        2 
  28 chr28_39258167     HPrz    C    A        0      0        2 
  28 chr28_39258167     ZBoe    C    A        1      2        2 
  28 chr28_39258167     ZGre    C    A        1      2        2 
  28 chr28_39258167     ZHar    C    A        1      2        2 
  28 chr28_39258167   Sample    C    A        0      0        2 
  28 chr28_39327848     AAsi    G    T        0      0        2 
  28 chr28_39327848     AKia    G    T        0      0        2 
  28 chr28_39327848     AOna    G    T        0      0        2 
  28 chr28_39327848     ASom    G    T        0      0        2 
  28 chr28_39327848     HCab    G    T        1      2        2 
  28 chr28_39327848     HPrz    G    T        1      2        2 
  28 chr28_39327848     ZBoe    G    T        0      0        2 
  28 chr28_39327848     ZGre    G    T        0      0        2 
  28 chr28_39327848     ZHar    G    T        0      0        2 
  28 chr28_39327848   Sample    G    T        1      2        2 
  28 chr28_39344472     AAsi    G    C        0      0        2 
  28 chr28_39344472     AKia    G    C        0      0        2 
  28 chr28_39344472     AOna    G    C        0      0        2 
  28 chr28_39344472     ASom    G    C        0      0        2 
  28 chr28_39344472     HCab    G    C        0      0        2 
  28 chr28_39344472     HPrz    G    C        0      0        2 
  28 chr28_39344472     ZBoe    G    C      0.5      1        2 
  28 chr28_39344472     ZGre    G    C        0      0        2 
  28 chr28_39344472     ZHar    G    C        0      0        2 
  28 chr28_39344472   Sample    G    C        0      0        2 
  28 chr28_39346650     AAsi    G    C        0      0        2 
  28 chr28_39346650     AKia    G    C        0      0        2 
  28 chr28_39346650     AOna    G    C        0      0        2 
  28 chr28_39346650     ASom    G    C        0      0        2 
  28 chr28_39346650     HCab    G    C        0      0        2 
  28 chr28_39346650     HPrz    G    C        0      0        2 
  28 chr28_39346650     ZBoe    G    C        0      0        2 
  28 chr28_39346650     ZGre    G    C        0      0        2 
  28 chr28_39346650     ZHar    G    C      0.5      1        2 
  28 chr28_39346650   Sample    G    C        0      0        2 
  28 chr28_39355424     AAsi    C    G        0      0        2 
  28 chr28_39355424     AKia    C    G        0      0        2 
  28 chr28_39355424     AOna    C    G        0      0        2 
  28 chr28_39355424     ASom    C    G        0      0        2 
  28 chr28_39355424     HCab    C    G        1      2        2 
  28 chr28_39355424     HPrz    C    G        1      2        2 
  28 chr28_39355424     ZBoe    C    G        0      0        2 
  28 chr28_39355424     ZGre    C    G        0      0        2 
  28 chr28_39355424     ZHar    C    G        0      0        2 
  28 chr28_39355424   Sample    C    G        1      2        2 
  28 chr28_39371253     AAsi    T    G        0      0        2 
  28 chr28_39371253     AKia    T    G        1      2        2 
  28 chr28_39371253     AOna    T    G        0      0        2 
  28 chr28_39371253     ASom    T    G        0      0        2 
  28 chr28_39371253     HCab    T    G        0      0        2 
  28 chr28_39371253     HPrz    T    G        0      0        2 
  28 chr28_39371253     ZBoe    T    G        0      0        2 
  28 chr28_39371253     ZGre    T    G        0      0        2 
  28 chr28_39371253     ZHar    T    G        0      0        2 
  28 chr28_39371253   Sample    T    G        0      0        2 
  28 chr28_39371808     AAsi    T    G        0      0        2 
  28 chr28_39371808     AKia    T    G        0      0        2 
  28 chr28_39371808     AOna    T    G        0      0        2 
  28 chr28_39371808     ASom    T    G        0      0        2 
  28 chr28_39371808     HCab    T    G        0      0        2 
  28 chr28_39371808     HPrz    T    G        0      0        2 
  28 chr28_39371808     ZBoe    T    G      0.5      1        2 
  28 chr28_39371808     ZGre    T    G        0      0        2 
  28 chr28_39371808     ZHar    T    G        0      0        2 
  28 chr28_39371808   Sample    T    G        0      0        2 
  28 chr28_39376817     AAsi    A    T        0      0        2 
  28 chr28_39376817     AKia    A    T        0      0        2 
  28 chr28_39376817     AOna    A    T        0      0        2 
  28 chr28_39376817     ASom    A    T        0      0        2 
  28 chr28_39376817     HCab    A    T        1      2        2 
  28 chr28_39376817     HPrz    A    T        1      2        2 
  28 chr28_39376817     ZBoe    A    T        0      0        2 
  28 chr28_39376817     ZGre    A    T        0      0        2 
  28 chr28_39376817     ZHar    A    T        0      0        2 
  28 chr28_39376817   Sample    A    T        1      2        2 
  28 chr28_39387648     AAsi    A    C        0      0        2 
  28 chr28_39387648     AKia    A    C        0      0        2 
  28 chr28_39387648     AOna    A    C        0      0        2 
  28 chr28_39387648     ASom    A    C        0      0        2 
  28 chr28_39387648     HCab    A    C        0      0        2 
  28 chr28_39387648     HPrz    A    C        0      0        2 
  28 chr28_39387648     ZBoe    A    C        0      0        2 
  28 chr28_39387648     ZGre    A    C        1      2        2 
  28 chr28_39387648     ZHar    A    C        0      0        2 
  28 chr28_39387648   Sample    A    C        0      0        2 
  28 chr28_39396696     AAsi    C    A        0      0        2 
  28 chr28_39396696     AKia    C    A        0      0        2 
  28 chr28_39396696     AOna    C    A        0      0        2 
  28 chr28_39396696     ASom    C    A        0      0        2 
  28 chr28_39396696     HCab    C    A        1      2        2 
  28 chr28_39396696     HPrz    C    A        1      2        2 
  28 chr28_39396696     ZBoe    C    A        0      0        2 
  28 chr28_39396696     ZGre    C    A        0      0        2 
  28 chr28_39396696     ZHar    C    A        0      0        2 
  28 chr28_39396696   Sample    C    A        1      2        2 
  28 chr28_39425281     AAsi    A    C        0      0        2 
  28 chr28_39425281     AKia    A    C        1      2        2 
  28 chr28_39425281     AOna    A    C        1      2        2 
  28 chr28_39425281     ASom    A    C        0      0        2 
  28 chr28_39425281     HCab    A    C        0      0        2 
  28 chr28_39425281     HPrz    A    C        0      0        2 
  28 chr28_39425281     ZBoe    A    C        0      0        2 
  28 chr28_39425281     ZGre    A    C        0      0        2 
  28 chr28_39425281     ZHar    A    C        0      0        2 
  28 chr28_39425281   Sample    A    C        0      0        2 
  28 chr28_39425861     AAsi    T    G        0      0        2 
  28 chr28_39425861     AKia    T    G        0      0        2 
  28 chr28_39425861     AOna    T    G        0      0        2 
  28 chr28_39425861     ASom    T    G        0      0        2 
  28 chr28_39425861     HCab    T    G        0      0        2 
  28 chr28_39425861     HPrz    T    G        0      0        2 
  28 chr28_39425861     ZBoe    T    G        0      0        2 
  28 chr28_39425861     ZGre    T    G        0      0        2 
  28 chr28_39425861     ZHar    T    G        1      2        2 
  28 chr28_39425861   Sample    T    G        0      0        2 
  28 chr28_39437089     AAsi    G    C        0      0        2 
  28 chr28_39437089     AKia    G    C        0      0        2 
  28 chr28_39437089     AOna    G    C        0      0        2 
  28 chr28_39437089     ASom    G    C        0      0        2 
  28 chr28_39437089     HCab    G    C        1      2        2 
  28 chr28_39437089     HPrz    G    C        1      2        2 
  28 chr28_39437089     ZBoe    G    C        0      0        2 
  28 chr28_39437089     ZGre    G    C        0      0        2 
  28 chr28_39437089     ZHar    G    C        0      0        2 
  28 chr28_39437089   Sample    G    C        1      2        2 
  28 chr28_39440178     AAsi    C    G        0      0        2 
  28 chr28_39440178     AKia    C    G        0      0        2 
  28 chr28_39440178     AOna    C    G      0.5      1        2 
  28 chr28_39440178     ASom    C    G        0      0        2 
  28 chr28_39440178     HCab    C    G        0      0        2 
  28 chr28_39440178     HPrz    C    G        0      0        2 
  28 chr28_39440178     ZBoe    C    G        0      0        2 
  28 chr28_39440178     ZGre    C    G        0      0        2 
  28 chr28_39440178     ZHar    C    G        0      0        2 
  28 chr28_39440178   Sample    C    G        0      0        2 
  28 chr28_39461495     AAsi    T    G        0      0        2 
  28 chr28_39461495     AKia    T    G        0      0        2 
  28 chr28_39461495     AOna    T    G        0      0        2 
  28 chr28_39461495     ASom    T    G        0      0        2 
  28 chr28_39461495     HCab    T    G        0      0        2 
  28 chr28_39461495     HPrz    T    G        0      0        2 
  28 chr28_39461495     ZBoe    T    G        0      0        2 
  28 chr28_39461495     ZGre    T    G        0      0        2 
  28 chr28_39461495     ZHar    T    G      0.5      1        2 
  28 chr28_39461495   Sample    T    G        0      0        2 
  28 chr28_39474353     AAsi    C    G        0      0        2 
  28 chr28_39474353     AKia    C    G        0      0        2 
  28 chr28_39474353     AOna    C    G        0      0        2 
  28 chr28_39474353     ASom    C    G        0      0        2 
  28 chr28_39474353     HCab    C    G        0      0        2 
  28 chr28_39474353     HPrz    C    G        0      0        2 
  28 chr28_39474353     ZBoe    C    G      0.5      1        2 
  28 chr28_39474353     ZGre    C    G        0      0        2 
  28 chr28_39474353     ZHar    C    G        0      0        2 
  28 chr28_39474353   Sample    C    G        0      0        2 
  28 chr28_39482277     AAsi    C    G        0      0        2 
  28 chr28_39482277     AKia    C    G        0      0        2 
  28 chr28_39482277     AOna    C    G        0      0        2 
  28 chr28_39482277     ASom    C    G        0      0        2 
  28 chr28_39482277     HCab    C    G        1      2        2 
  28 chr28_39482277     HPrz    C    G        1      2        2 
  28 chr28_39482277     ZBoe    C    G        0      0        2 
  28 chr28_39482277     ZGre    C    G        0      0        2 
  28 chr28_39482277     ZHar    C    G        0      0        2 
  28 chr28_39482277   Sample    C    G        1      2        2 
  28 chr28_39482886     AAsi    G    T        0      0        2 
  28 chr28_39482886     AKia    G    T        0      0        2 
  28 chr28_39482886     AOna    G    T        0      0        2 
  28 chr28_39482886     ASom    G    T        0      0        2 
  28 chr28_39482886     HCab    G    T        0      0        2 
  28 chr28_39482886     HPrz    G    T        0      0        2 
  28 chr28_39482886     ZBoe    G    T        0      0        2 
  28 chr28_39482886     ZGre    G    T        0      0        2 
  28 chr28_39482886     ZHar    G    T      0.5      1        2 
  28 chr28_39482886   Sample    G    T        0      0        2 
  28 chr28_39483308     AAsi    C    A        0      0        2 
  28 chr28_39483308     AKia    C    A        0      0        2 
  28 chr28_39483308     AOna    C    A        0      0        2 
  28 chr28_39483308     ASom    C    A        0      0        2 
  28 chr28_39483308     HCab    C    A        1      2        2 
  28 chr28_39483308     HPrz    C    A        1      2        2 
  28 chr28_39483308     ZBoe    C    A        0      0        2 
  28 chr28_39483308     ZGre    C    A        0      0        2 
  28 chr28_39483308     ZHar    C    A        0      0        2 
  28 chr28_39483308   Sample    C    A        1      2        2 
  28 chr28_39489461     AAsi    C    A        0      0        2 
  28 chr28_39489461     AKia    C    A        0      0        2 
  28 chr28_39489461     AOna    C    A        0      0        2 
  28 chr28_39489461     ASom    C    A        0      0        2 
  28 chr28_39489461     HCab    C    A        1      2        2 
  28 chr28_39489461     HPrz    C    A        1      2        2 
  28 chr28_39489461     ZBoe    C    A        0      0        2 
  28 chr28_39489461     ZGre    C    A        0      0        2 
  28 chr28_39489461     ZHar    C    A        0      0        2 
  28 chr28_39489461   Sample    C    A        1      2        2 
  28 chr28_39495910     AAsi    G    C        0      0        2 
  28 chr28_39495910     AKia    G    C        0      0        2 
  28 chr28_39495910     AOna    G    C        0      0        2 
  28 chr28_39495910     ASom    G    C        0      0        2 
  28 chr28_39495910     HCab    G    C        0      0        2 
  28 chr28_39495910     HPrz    G    C        0      0        2 
  28 chr28_39495910     ZBoe    G    C        0      0        2 
  28 chr28_39495910     ZGre    G    C        0      0        2 
  28 chr28_39495910     ZHar    G    C      0.5      1        2 
  28 chr28_39495910   Sample    G    C        0      0        2 
  28 chr28_39498686     AAsi    A    T        0      0        2 
  28 chr28_39498686     AKia    A    T        1      2        2 
  28 chr28_39498686     AOna    A    T        1      2        2 
  28 chr28_39498686     ASom    A    T        0      0        2 
  28 chr28_39498686     HCab    A    T        0      0        2 
  28 chr28_39498686     HPrz    A    T        0      0        2 
  28 chr28_39498686     ZBoe    A    T        0      0        2 
  28 chr28_39498686     ZGre    A    T        0      0        2 
  28 chr28_39498686     ZHar    A    T        0      0        2 
  28 chr28_39498686   Sample    A    T        0      0        2 
  28 chr28_39526491     AAsi    C    G        0      0        2 
  28 chr28_39526491     AKia    C    G        0      0        2 
  28 chr28_39526491     AOna    C    G        0      0        2 
  28 chr28_39526491     ASom    C    G        0      0        2 
  28 chr28_39526491     HCab    C    G        1      2        2 
  28 chr28_39526491     HPrz    C    G        1      2        2 
  28 chr28_39526491     ZBoe    C    G        0      0        2 
  28 chr28_39526491     ZGre    C    G        0      0        2 
  28 chr28_39526491     ZHar    C    G        0      0        2 
  28 chr28_39526491   Sample    C    G        1      2        2 
  28 chr28_39527534     AAsi    A    C        0      0        2 
  28 chr28_39527534     AKia    A    C        0      0        2 
  28 chr28_39527534     AOna    A    C        0      0        2 
  28 chr28_39527534     ASom    A    C        0      0        2 
  28 chr28_39527534     HCab    A    C        1      2        2 
  28 chr28_39527534     HPrz    A    C        1      2        2 
  28 chr28_39527534     ZBoe    A    C        0      0        2 
  28 chr28_39527534     ZGre    A    C        0      0        2 
  28 chr28_39527534     ZHar    A    C        0      0        2 
  28 chr28_39527534   Sample    A    C        1      2        2 
  28 chr28_39535678     AAsi    A    C        0      0        2 
  28 chr28_39535678     AKia    A    C        1      2        2 
  28 chr28_39535678     AOna    A    C      0.5      1        2 
  28 chr28_39535678     ASom    A    C        0      0        2 
  28 chr28_39535678     HCab    A    C        0      0        2 
  28 chr28_39535678     HPrz    A    C        0      0        2 
  28 chr28_39535678     ZBoe    A    C        0      0        2 
  28 chr28_39535678     ZGre    A    C        0      0        2 
  28 chr28_39535678     ZHar    A    C        0      0        2 
  28 chr28_39535678   Sample    A    C        0      0        2 
  28 chr28_39536337     AAsi    G    C        0      0        2 
  28 chr28_39536337     AKia    G    C        0      0        2 
  28 chr28_39536337     AOna    G    C      0.5      1        2 
  28 chr28_39536337     ASom    G    C        0      0        2 
  28 chr28_39536337     HCab    G    C        0      0        2 
  28 chr28_39536337     HPrz    G    C        0      0        2 
  28 chr28_39536337     ZBoe    G    C        0      0        2 
  28 chr28_39536337     ZGre    G    C        0      0        2 
  28 chr28_39536337     ZHar    G    C        0      0        2 
  28 chr28_39536337   Sample    G    C        0      0        2 
  28 chr28_39540396     AAsi    A    C        0      0        2 
  28 chr28_39540396     AKia    A    C        0      0        2 
  28 chr28_39540396     AOna    A    C        0      0        2 
  28 chr28_39540396     ASom    A    C        0      0        2 
  28 chr28_39540396     HCab    A    C      0.5      1        2 
  28 chr28_39540396     HPrz    A    C        0      0        2 
  28 chr28_39540396     ZBoe    A    C        0      0        2 
  28 chr28_39540396     ZGre    A    C        0      0        2 
  28 chr28_39540396     ZHar    A    C        0      0        2 
  28 chr28_39540396   Sample    A    C        0      0        2 
  28 chr28_39543595     AAsi    A    C        0      0        2 
  28 chr28_39543595     AKia    A    C        0      0        2 
  28 chr28_39543595     AOna    A    C        1      2        2 
  28 chr28_39543595     ASom    A    C        0      0        2 
  28 chr28_39543595     HCab    A    C        0      0        2 
  28 chr28_39543595     HPrz    A    C        0      0        2 
  28 chr28_39543595     ZBoe    A    C        0      0        2 
  28 chr28_39543595     ZGre    A    C        0      0        2 
  28 chr28_39543595     ZHar    A    C        0      0        2 
  28 chr28_39543595   Sample    A    C        0      0        2 
  28 chr28_39545067     AAsi    C    G        0      0        2 
  28 chr28_39545067     AKia    C    G        0      0        2 
  28 chr28_39545067     AOna    C    G        0      0        2 
  28 chr28_39545067     ASom    C    G        0      0        2 
  28 chr28_39545067     HCab    C    G      0.5      1        2 
  28 chr28_39545067     HPrz    C    G        0      0        2 
  28 chr28_39545067     ZBoe    C    G        0      0        2 
  28 chr28_39545067     ZGre    C    G        0      0        2 
  28 chr28_39545067     ZHar    C    G        0      0        2 
  28 chr28_39545067   Sample    C    G        0      0        2 
  28 chr28_39556027     AAsi    C    G        0      0        2 
  28 chr28_39556027     AKia    C    G        0      0        2 
  28 chr28_39556027     AOna    C    G        0      0        2 
  28 chr28_39556027     ASom    C    G        0      0        2 
  28 chr28_39556027     HCab    C    G        1      2        2 
  28 chr28_39556027     HPrz    C    G        1      2        2 
  28 chr28_39556027     ZBoe    C    G        0      0        2 
  28 chr28_39556027     ZGre    C    G        0      0        2 
  28 chr28_39556027     ZHar    C    G        0      0        2 
  28 chr28_39556027   Sample    C    G        1      2        2 
  28 chr28_39561738     AAsi    C    G        0      0        2 
  28 chr28_39561738     AKia    C    G        0      0        2 
  28 chr28_39561738     AOna    C    G        0      0        2 
  28 chr28_39561738     ASom    C    G        0      0        2 
  28 chr28_39561738     HCab    C    G        0      0        2 
  28 chr28_39561738     HPrz    C    G      0.5      1        2 
  28 chr28_39561738     ZBoe    C    G        0      0        2 
  28 chr28_39561738     ZGre    C    G        0      0        2 
  28 chr28_39561738     ZHar    C    G        0      0        2 
  28 chr28_39561738   Sample    C    G        1      2        2 
  28 chr28_39564185     AAsi    T    G        0      0        2 
  28 chr28_39564185     AKia    T    G        1      2        2 
  28 chr28_39564185     AOna    T    G      0.5      1        2 
  28 chr28_39564185     ASom    T    G        0      0        2 
  28 chr28_39564185     HCab    T    G        0      0        2 
  28 chr28_39564185     HPrz    T    G        0      0        2 
  28 chr28_39564185     ZBoe    T    G        0      0        2 
  28 chr28_39564185     ZGre    T    G        0      0        2 
  28 chr28_39564185     ZHar    T    G        0      0        2 
  28 chr28_39564185   Sample    T    G        0      0        2 
  28 chr28_39568937     AAsi    G    T        0      0        2 
  28 chr28_39568937     AKia    G    T        0      0        2 
  28 chr28_39568937     AOna    G    T        0      0        2 
  28 chr28_39568937     ASom    G    T        0      0        2 
  28 chr28_39568937     HCab    G    T        0      0        2 
  28 chr28_39568937     HPrz    G    T        0      0        2 
  28 chr28_39568937     ZBoe    G    T        0      0        2 
  28 chr28_39568937     ZGre    G    T        0      0        2 
  28 chr28_39568937     ZHar    G    T        1      2        2 
  28 chr28_39568937   Sample    G    T        0      0        2 
  28 chr28_39594167     AAsi    A    C        0      0        2 
  28 chr28_39594167     AKia    A    C        0      0        2 
  28 chr28_39594167     AOna    A    C        0      0        2 
  28 chr28_39594167     ASom    A    C        0      0        2 
  28 chr28_39594167     HCab    A    C        0      0        2 
  28 chr28_39594167     HPrz    A    C        0      0        2 
  28 chr28_39594167     ZBoe    A    C        0      0        2 
  28 chr28_39594167     ZGre    A    C        0      0        2 
  28 chr28_39594167     ZHar    A    C      0.5      1        2 
  28 chr28_39594167   Sample    A    C        0      0        2 
  28 chr28_39607299     AAsi    C    A        0      0        2 
  28 chr28_39607299     AKia    C    A        0      0        2 
  28 chr28_39607299     AOna    C    A        0      0        2 
  28 chr28_39607299     ASom    C    A        1      2        2 
  28 chr28_39607299     HCab    C    A        0      0        2 
  28 chr28_39607299     HPrz    C    A        0      0        2 
  28 chr28_39607299     ZBoe    C    A        0      0        2 
  28 chr28_39607299     ZGre    C    A        0      0        2 
  28 chr28_39607299     ZHar    C    A        0      0        2 
  28 chr28_39607299   Sample    C    A        0      0        2 
  28 chr28_39649941     AAsi    G    T        0      0        2 
  28 chr28_39649941     AKia    G    T        0      0        2 
  28 chr28_39649941     AOna    G    T        0      0        2 
  28 chr28_39649941     ASom    G    T        0      0        2 
  28 chr28_39649941     HCab    G    T        0      0        2 
  28 chr28_39649941     HPrz    G    T        0      0        2 
  28 chr28_39649941     ZBoe    G    T      0.5      1        2 
  28 chr28_39649941     ZGre    G    T        0      0        2 
  28 chr28_39649941     ZHar    G    T        0      0        2 
  28 chr28_39649941   Sample    G    T        0      0        2 
  28 chr28_39664842     AAsi    A    T        0      0        2 
  28 chr28_39664842     AKia    A    T        0      0        2 
  28 chr28_39664842     AOna    A    T        0      0        2 
  28 chr28_39664842     ASom    A    T        0      0        2 
  28 chr28_39664842     HCab    A    T        0      0        2 
  28 chr28_39664842     HPrz    A    T        0      0        2 
  28 chr28_39664842     ZBoe    A    T      0.5      1        2 
  28 chr28_39664842     ZGre    A    T        0      0        2 
  28 chr28_39664842     ZHar    A    T        0      0        2 
  28 chr28_39664842   Sample    A    T        0      0        2 
  28 chr28_39671267     AAsi    T    G        0      0        2 
  28 chr28_39671267     AKia    T    G        0      0        2 
  28 chr28_39671267     AOna    T    G        0      0        2 
  28 chr28_39671267     ASom    T    G        0      0        2 
  28 chr28_39671267     HCab    T    G        1      2        2 
  28 chr28_39671267     HPrz    T    G        0      0        2 
  28 chr28_39671267     ZBoe    T    G        0      0        2 
  28 chr28_39671267     ZGre    T    G        0      0        2 
  28 chr28_39671267     ZHar    T    G        0      0        2 
  28 chr28_39671267   Sample    T    G        0      0        2 
  28 chr28_39679151     AAsi    G    C        0      0        2 
  28 chr28_39679151     AKia    G    C        0      0        2 
  28 chr28_39679151     AOna    G    C        0      0        2 
  28 chr28_39679151     ASom    G    C        0      0        2 
  28 chr28_39679151     HCab    G    C        1      2        2 
  28 chr28_39679151     HPrz    G    C        1      2        2 
  28 chr28_39679151     ZBoe    G    C        0      0        2 
  28 chr28_39679151     ZGre    G    C        0      0        2 
  28 chr28_39679151     ZHar    G    C        0      0        2 
  28 chr28_39679151   Sample    G    C        1      2        2 
  28 chr28_39681878     AAsi    C    A        0      0        2 
  28 chr28_39681878     AKia    C    A        0      0        2 
  28 chr28_39681878     AOna    C    A        0      0        2 
  28 chr28_39681878     ASom    C    A        0      0        2 
  28 chr28_39681878     HCab    C    A        1      2        2 
  28 chr28_39681878     HPrz    C    A        1      2        2 
  28 chr28_39681878     ZBoe    C    A        0      0        2 
  28 chr28_39681878     ZGre    C    A        0      0        2 
  28 chr28_39681878     ZHar    C    A        0      0        2 
  28 chr28_39681878   Sample    C    A        1      2        2 
  28 chr28_39712644     AAsi    T    A        0      0        2 
  28 chr28_39712644     AKia    T    A        1      2        2 
  28 chr28_39712644     AOna    T    A      0.5      1        2 
  28 chr28_39712644     ASom    T    A        0      0        2 
  28 chr28_39712644     HCab    T    A        0      0        2 
  28 chr28_39712644     HPrz    T    A        0      0        2 
  28 chr28_39712644     ZBoe    T    A        0      0        2 
  28 chr28_39712644     ZGre    T    A        0      0        2 
  28 chr28_39712644     ZHar    T    A        0      0        2 
  28 chr28_39712644   Sample    T    A        0      0        2 
  28 chr28_39724299     AAsi    T    G        0      0        2 
  28 chr28_39724299     AKia    T    G        0      0        2 
  28 chr28_39724299     AOna    T    G      0.5      1        2 
  28 chr28_39724299     ASom    T    G        0      0        2 
  28 chr28_39724299     HCab    T    G        0      0        2 
  28 chr28_39724299     HPrz    T    G        0      0        2 
  28 chr28_39724299     ZBoe    T    G        0      0        2 
  28 chr28_39724299     ZGre    T    G        0      0        2 
  28 chr28_39724299     ZHar    T    G        0      0        2 
  28 chr28_39724299   Sample    T    G        0      0        2 
  28 chr28_39742879     AAsi    T    A        0      0        2 
  28 chr28_39742879     AKia    T    A        0      0        2 
  28 chr28_39742879     AOna    T    A        0      0        2 
  28 chr28_39742879     ASom    T    A        0      0        2 
  28 chr28_39742879     HCab    T    A        0      0        2 
  28 chr28_39742879     HPrz    T    A        0      0        2 
  28 chr28_39742879     ZBoe    T    A        1      2        2 
  28 chr28_39742879     ZGre    T    A        0      0        2 
  28 chr28_39742879     ZHar    T    A        0      0        2 
  28 chr28_39742879   Sample    T    A        0      0        2 
  28 chr28_39749448     AAsi    A    C        0      0        2 
  28 chr28_39749448     AKia    A    C        0      0        2 
  28 chr28_39749448     AOna    A    C        0      0        2 
  28 chr28_39749448     ASom    A    C        0      0        2 
  28 chr28_39749448     HCab    A    C        1      2        2 
  28 chr28_39749448     HPrz    A    C        1      2        2 
  28 chr28_39749448     ZBoe    A    C        0      0        2 
  28 chr28_39749448     ZGre    A    C        0      0        2 
  28 chr28_39749448     ZHar    A    C        0      0        2 
  28 chr28_39749448   Sample    A    C        1      2        2 
  28 chr28_39760619     AAsi    G    C        0      0        2 
  28 chr28_39760619     AKia    G    C        1      2        2 
  28 chr28_39760619     AOna    G    C      0.5      1        2 
  28 chr28_39760619     ASom    G    C        0      0        2 
  28 chr28_39760619     HCab    G    C        0      0        2 
  28 chr28_39760619     HPrz    G    C        0      0        2 
  28 chr28_39760619     ZBoe    G    C        0      0        2 
  28 chr28_39760619     ZGre    G    C        0      0        2 
  28 chr28_39760619     ZHar    G    C        0      0        2 
  28 chr28_39760619   Sample    G    C        0      0        2 
  28 chr28_39761529     AAsi    G    C        0      0        2 
  28 chr28_39761529     AKia    G    C        0      0        2 
  28 chr28_39761529     AOna    G    C        0      0        2 
  28 chr28_39761529     ASom    G    C        0      0        2 
  28 chr28_39761529     HCab    G    C        1      2        2 
  28 chr28_39761529     HPrz    G    C        1      2        2 
  28 chr28_39761529     ZBoe    G    C        0      0        2 
  28 chr28_39761529     ZGre    G    C        0      0        2 
  28 chr28_39761529     ZHar    G    C        0      0        2 
  28 chr28_39761529   Sample    G    C        1      2        2 
  28 chr28_39762294     AAsi    G    C        0      0        2 
  28 chr28_39762294     AKia    G    C        0      0        2 
  28 chr28_39762294     AOna    G    C        0      0        2 
  28 chr28_39762294     ASom    G    C        0      0        2 
  28 chr28_39762294     HCab    G    C        0      0        2 
  28 chr28_39762294     HPrz    G    C        0      0        2 
  28 chr28_39762294     ZBoe    G    C        0      0        2 
  28 chr28_39762294     ZGre    G    C        0      0        2 
  28 chr28_39762294     ZHar    G    C        1      2        2 
  28 chr28_39762294   Sample    G    C        0      0        2 
  28 chr28_39764010     AAsi    C    A        0      0        2 
  28 chr28_39764010     AKia    C    A        0      0        2 
  28 chr28_39764010     AOna    C    A        0      0        2 
  28 chr28_39764010     ASom    C    A        0      0        2 
  28 chr28_39764010     HCab    C    A        1      2        2 
  28 chr28_39764010     HPrz    C    A        1      2        2 
  28 chr28_39764010     ZBoe    C    A        0      0        2 
  28 chr28_39764010     ZGre    C    A        0      0        2 
  28 chr28_39764010     ZHar    C    A        0      0        2 
  28 chr28_39764010   Sample    C    A        1      2        2 
  28 chr28_39767999     AAsi    T    G        0      0        2 
  28 chr28_39767999     AKia    T    G        0      0        2 
  28 chr28_39767999     AOna    T    G        0      0        2 
  28 chr28_39767999     ASom    T    G        0      0        2 
  28 chr28_39767999     HCab    T    G        0      0        2 
  28 chr28_39767999     HPrz    T    G        0      0        2 
  28 chr28_39767999     ZBoe    T    G        0      0        2 
  28 chr28_39767999     ZGre    T    G        1      2        2 
  28 chr28_39767999     ZHar    T    G        0      0        2 
  28 chr28_39767999   Sample    T    G        0      0        2 
  28 chr28_39769454     AAsi    C    G        0      0        2 
  28 chr28_39769454     AKia    C    G        0      0        2 
  28 chr28_39769454     AOna    C    G        0      0        2 
  28 chr28_39769454     ASom    C    G        0      0        2 
  28 chr28_39769454     HCab    C    G        1      2        2 
  28 chr28_39769454     HPrz    C    G        1      2        2 
  28 chr28_39769454     ZBoe    C    G        0      0        2 
  28 chr28_39769454     ZGre    C    G        0      0        2 
  28 chr28_39769454     ZHar    C    G        0      0        2 
  28 chr28_39769454   Sample    C    G        1      2        2 
  28 chr28_39817056     AAsi    T    G        0      0        2 
  28 chr28_39817056     AKia    T    G        0      0        2 
  28 chr28_39817056     AOna    T    G        0      0        2 
  28 chr28_39817056     ASom    T    G        0      0        2 
  28 chr28_39817056     HCab    T    G      0.5      1        2 
  28 chr28_39817056     HPrz    T    G      0.5      1        2 
  28 chr28_39817056     ZBoe    T    G        0      0        2 
  28 chr28_39817056     ZGre    T    G        0      0        2 
  28 chr28_39817056     ZHar    T    G        0      0        2 
  28 chr28_39817056   Sample    T    G        0      0        2 
  28 chr28_39826149     AAsi    C    G        0      0        2 
  28 chr28_39826149     AKia    C    G        0      0        2 
  28 chr28_39826149     AOna    C    G        0      0        2 
  28 chr28_39826149     ASom    C    G        0      0        2 
  28 chr28_39826149     HCab    C    G        1      2        2 
  28 chr28_39826149     HPrz    C    G        1      2        2 
  28 chr28_39826149     ZBoe    C    G        0      0        2 
  28 chr28_39826149     ZGre    C    G        0      0        2 
  28 chr28_39826149     ZHar    C    G        0      0        2 
  28 chr28_39826149   Sample    C    G        1      2        2 
  28 chr28_39835499     AAsi    C    A        0      0        2 
  28 chr28_39835499     AKia    C    A        0      0        2 
  28 chr28_39835499     AOna    C    A        0      0        2 
  28 chr28_39835499     ASom    C    A        0      0        2 
  28 chr28_39835499     HCab    C    A        1      2        2 
  28 chr28_39835499     HPrz    C    A        1      2        2 
  28 chr28_39835499     ZBoe    C    A        0      0        2 
  28 chr28_39835499     ZGre    C    A        0      0        2 
  28 chr28_39835499     ZHar    C    A        0      0        2 
  28 chr28_39835499   Sample    C    A        1      2        2 
  28 chr28_39850031     AAsi    C    A        0      0        2 
  28 chr28_39850031     AKia    C    A        0      0        2 
  28 chr28_39850031     AOna    C    A        0      0        2 
  28 chr28_39850031     ASom    C    A        0      0        2 
  28 chr28_39850031     HCab    C    A        0      0        2 
  28 chr28_39850031     HPrz    C    A        0      0        2 
  28 chr28_39850031     ZBoe    C    A        1      2        2 
  28 chr28_39850031     ZGre    C    A        1      2        2 
  28 chr28_39850031     ZHar    C    A        0      0        2 
  28 chr28_39850031   Sample    C    A        0      0        2 
  28 chr28_39852174     AAsi    C    G        0      0        2 
  28 chr28_39852174     AKia    C    G        0      0        2 
  28 chr28_39852174     AOna    C    G        0      0        2 
  28 chr28_39852174     ASom    C    G        0      0        2 
  28 chr28_39852174     HCab    C    G        1      2        2 
  28 chr28_39852174     HPrz    C    G        1      2        2 
  28 chr28_39852174     ZBoe    C    G        0      0        2 
  28 chr28_39852174     ZGre    C    G        0      0        2 
  28 chr28_39852174     ZHar    C    G        0      0        2 
  28 chr28_39852174   Sample    C    G        1      2        2 
  28 chr28_39855856     AAsi    G    C        0      0        2 
  28 chr28_39855856     AKia    G    C        1      2        2 
  28 chr28_39855856     AOna    G    C        0      0        2 
  28 chr28_39855856     ASom    G    C        0      0        2 
  28 chr28_39855856     HCab    G    C        0      0        2 
  28 chr28_39855856     HPrz    G    C        0      0        2 
  28 chr28_39855856     ZBoe    G    C        0      0        2 
  28 chr28_39855856     ZGre    G    C        0      0        2 
  28 chr28_39855856     ZHar    G    C        0      0        2 
  28 chr28_39855856   Sample    G    C        0      0        2 
  28 chr28_39872194     AAsi    G    C        0      0        2 
  28 chr28_39872194     AKia    G    C        0      0        2 
  28 chr28_39872194     AOna    G    C        0      0        2 
  28 chr28_39872194     ASom    G    C        0      0        2 
  28 chr28_39872194     HCab    G    C        0      0        2 
  28 chr28_39872194     HPrz    G    C        0      0        2 
  28 chr28_39872194     ZBoe    G    C      0.5      1        2 
  28 chr28_39872194     ZGre    G    C        0      0        2 
  28 chr28_39872194     ZHar    G    C        0      0        2 
  28 chr28_39872194   Sample    G    C        0      0        2 
  28 chr28_39888490     AAsi    C    G      0.5      1        2 
  28 chr28_39888490     AKia    C    G        0      0        2 
  28 chr28_39888490     AOna    C    G        0      0        2 
  28 chr28_39888490     ASom    C    G        0      0        2 
  28 chr28_39888490     HCab    C    G        0      0        2 
  28 chr28_39888490     HPrz    C    G        0      0        2 
  28 chr28_39888490     ZBoe    C    G        0      0        2 
  28 chr28_39888490     ZGre    C    G        0      0        2 
  28 chr28_39888490     ZHar    C    G        0      0        2 
  28 chr28_39888490   Sample    C    G        0      0        2 
  28 chr28_39896052     AAsi    A    C        0      0        2 
  28 chr28_39896052     AKia    A    C        0      0        2 
  28 chr28_39896052     AOna    A    C      0.5      1        2 
  28 chr28_39896052     ASom    A    C        0      0        2 
  28 chr28_39896052     HCab    A    C        0      0        2 
  28 chr28_39896052     HPrz    A    C        0      0        2 
  28 chr28_39896052     ZBoe    A    C        0      0        2 
  28 chr28_39896052     ZGre    A    C        0      0        2 
  28 chr28_39896052     ZHar    A    C        0      0        2 
  28 chr28_39896052   Sample    A    C        0      0        2 
  28 chr28_39936622     AAsi    G    C        0      0        2 
  28 chr28_39936622     AKia    G    C        0      0        2 
  28 chr28_39936622     AOna    G    C        0      0        2 
  28 chr28_39936622     ASom    G    C        0      0        2 
  28 chr28_39936622     HCab    G    C        0      0        2 
  28 chr28_39936622     HPrz    G    C        0      0        2 
  28 chr28_39936622     ZBoe    G    C      0.5      1        2 
  28 chr28_39936622     ZGre    G    C        0      0        2 
  28 chr28_39936622     ZHar    G    C        0      0        2 
  28 chr28_39936622   Sample    G    C        0      0        2 
  28 chr28_39939690     AAsi    A    C        0      0        2 
  28 chr28_39939690     AKia    A    C        1      2        2 
  28 chr28_39939690     AOna    A    C      0.5      1        2 
  28 chr28_39939690     ASom    A    C        0      0        2 
  28 chr28_39939690     HCab    A    C        0      0        2 
  28 chr28_39939690     HPrz    A    C        0      0        2 
  28 chr28_39939690     ZBoe    A    C        0      0        2 
  28 chr28_39939690     ZGre    A    C        0      0        2 
  28 chr28_39939690     ZHar    A    C        0      0        2 
  28 chr28_39939690   Sample    A    C        0      0        2 
  28 chr28_39941458     AAsi    T    G        0      0        2 
  28 chr28_39941458     AKia    T    G        0      0        2 
  28 chr28_39941458     AOna    T    G        0      0        2 
  28 chr28_39941458     ASom    T    G        0      0        2 
  28 chr28_39941458     HCab    T    G        0      0        2 
  28 chr28_39941458     HPrz    T    G      0.5      1        2 
  28 chr28_39941458     ZBoe    T    G        0      0        2 
  28 chr28_39941458     ZGre    T    G        0      0        2 
  28 chr28_39941458     ZHar    T    G        0      0        2 
  28 chr28_39941458   Sample    T    G        0      0        2 
  28 chr28_39971846     AAsi    T    A        0      0        2 
  28 chr28_39971846     AKia    T    A        0      0        2 
  28 chr28_39971846     AOna    T    A        0      0        2 
  28 chr28_39971846     ASom    T    A        0      0        2 
  28 chr28_39971846     HCab    T    A        1      2        2 
  28 chr28_39971846     HPrz    T    A        1      2        2 
  28 chr28_39971846     ZBoe    T    A        0      0        2 
  28 chr28_39971846     ZGre    T    A        0      0        2 
  28 chr28_39971846     ZHar    T    A        0      0        2 
  28 chr28_39971846   Sample    T    A        1      2        2 
  28 chr28_39998866     AAsi    A    T        0      0        2 
  28 chr28_39998866     AKia    A    T        0      0        2 
  28 chr28_39998866     AOna    A    T        0      0        2 
  28 chr28_39998866     ASom    A    T        0      0        2 
  28 chr28_39998866     HCab    A    T        1      2        2 
  28 chr28_39998866     HPrz    A    T        1      2        2 
  28 chr28_39998866     ZBoe    A    T        0      0        2 
  28 chr28_39998866     ZGre    A    T        0      0        2 
  28 chr28_39998866     ZHar    A    T        0      0        2 
  28 chr28_39998866   Sample    A    T        1      2        2 
  28 chr28_40003947     AAsi    C    G        0      0        2 
  28 chr28_40003947     AKia    C    G        0      0        2 
  28 chr28_40003947     AOna    C    G        0      0        2 
  28 chr28_40003947     ASom    C    G        0      0        2 
  28 chr28_40003947     HCab    C    G        0      0        2 
  28 chr28_40003947     HPrz    C    G      0.5      1        2 
  28 chr28_40003947     ZBoe    C    G        0      0        2 
  28 chr28_40003947     ZGre    C    G        0      0        2 
  28 chr28_40003947     ZHar    C    G        0      0        2 
  28 chr28_40003947   Sample    C    G        0      0        2 
  28 chr28_40064640     AAsi    T    A        0      0        2 
  28 chr28_40064640     AKia    T    A        0      0        2 
  28 chr28_40064640     AOna    T    A        0      0        2 
  28 chr28_40064640     ASom    T    A        0      0        2 
  28 chr28_40064640     HCab    T    A        1      2        2 
  28 chr28_40064640     HPrz    T    A        1      2        2 
  28 chr28_40064640     ZBoe    T    A        0      0        2 
  28 chr28_40064640     ZGre    T    A        0      0        2 
  28 chr28_40064640     ZHar    T    A        0      0        2 
  28 chr28_40064640   Sample    T    A        1      2        2 
  28 chr28_40064986     AAsi    A    C        0      0        2 
  28 chr28_40064986     AKia    A    C        0      0        2 
  28 chr28_40064986     AOna    A    C        0      0        2 
  28 chr28_40064986     ASom    A    C        1      2        2 
  28 chr28_40064986     HCab    A    C        0      0        2 
  28 chr28_40064986     HPrz    A    C        0      0        2 
  28 chr28_40064986     ZBoe    A    C        0      0        2 
  28 chr28_40064986     ZGre    A    C        0      0        2 
  28 chr28_40064986     ZHar    A    C        0      0        2 
  28 chr28_40064986   Sample    A    C        0      0        2 
  28 chr28_40069065     AAsi    A    T        0      0        2 
  28 chr28_40069065     AKia    A    T        0      0        2 
  28 chr28_40069065     AOna    A    T        0      0        2 
  28 chr28_40069065     ASom    A    T        0      0        2 
  28 chr28_40069065     HCab    A    T        1      2        2 
  28 chr28_40069065     HPrz    A    T        1      2        2 
  28 chr28_40069065     ZBoe    A    T        0      0        2 
  28 chr28_40069065     ZGre    A    T        0      0        2 
  28 chr28_40069065     ZHar    A    T        0      0        2 
  28 chr28_40069065   Sample    A    T        1      2        2 
  28 chr28_40070290     AAsi    A    C        0      0        2 
  28 chr28_40070290     AKia    A    C        0      0        2 
  28 chr28_40070290     AOna    A    C        0      0        2 
  28 chr28_40070290     ASom    A    C        1      2        2 
  28 chr28_40070290     HCab    A    C        0      0        2 
  28 chr28_40070290     HPrz    A    C        0      0        2 
  28 chr28_40070290     ZBoe    A    C        0      0        2 
  28 chr28_40070290     ZGre    A    C        0      0        2 
  28 chr28_40070290     ZHar    A    C        0      0        2 
  28 chr28_40070290   Sample    A    C        0      0        2 
  28 chr28_40087618     AAsi    G    C        0      0        2 
  28 chr28_40087618     AKia    G    C        0      0        2 
  28 chr28_40087618     AOna    G    C        0      0        2 
  28 chr28_40087618     ASom    G    C        0      0        2 
  28 chr28_40087618     HCab    G    C        1      2        2 
  28 chr28_40087618     HPrz    G    C        1      2        2 
  28 chr28_40087618     ZBoe    G    C        0      0        2 
  28 chr28_40087618     ZGre    G    C        0      0        2 
  28 chr28_40087618     ZHar    G    C        0      0        2 
  28 chr28_40087618   Sample    G    C        1      2        2 
  28 chr28_40095875     AAsi    G    T        0      0        2 
  28 chr28_40095875     AKia    G    T        0      0        2 
  28 chr28_40095875     AOna    G    T        0      0        2 
  28 chr28_40095875     ASom    G    T        0      0        2 
  28 chr28_40095875     HCab    G    T        1      2        2 
  28 chr28_40095875     HPrz    G    T        1      2        2 
  28 chr28_40095875     ZBoe    G    T        0      0        2 
  28 chr28_40095875     ZGre    G    T        0      0        2 
  28 chr28_40095875     ZHar    G    T        0      0        2 
  28 chr28_40095875   Sample    G    T        1      2        2 
  28 chr28_40098328     AAsi    T    A        0      0        2 
  28 chr28_40098328     AKia    T    A        0      0        2 
  28 chr28_40098328     AOna    T    A        0      0        2 
  28 chr28_40098328     ASom    T    A        0      0        2 
  28 chr28_40098328     HCab    T    A        0      0        2 
  28 chr28_40098328     HPrz    T    A        0      0        2 
  28 chr28_40098328     ZBoe    T    A      0.5      1        2 
  28 chr28_40098328     ZGre    T    A        0      0        2 
  28 chr28_40098328     ZHar    T    A        0      0        2 
  28 chr28_40098328   Sample    T    A        0      0        2 
  28 chr28_40099095     AAsi    G    T        0      0        2 
  28 chr28_40099095     AKia    G    T        0      0        2 
  28 chr28_40099095     AOna    G    T        0      0        2 
  28 chr28_40099095     ASom    G    T        0      0        2 
  28 chr28_40099095     HCab    G    T        0      0        2 
  28 chr28_40099095     HPrz    G    T        0      0        2 
  28 chr28_40099095     ZBoe    G    T      0.5      1        2 
  28 chr28_40099095     ZGre    G    T        1      2        2 
  28 chr28_40099095     ZHar    G    T        0      0        2 
  28 chr28_40099095   Sample    G    T        0      0        2 
  28 chr28_40105983     AAsi    C    G        0      0        2 
  28 chr28_40105983     AKia    C    G        0      0        2 
  28 chr28_40105983     AOna    C    G      0.5      1        2 
  28 chr28_40105983     ASom    C    G        0      0        2 
  28 chr28_40105983     HCab    C    G        0      0        2 
  28 chr28_40105983     HPrz    C    G        0      0        2 
  28 chr28_40105983     ZBoe    C    G        0      0        2 
  28 chr28_40105983     ZGre    C    G        0      0        2 
  28 chr28_40105983     ZHar    C    G        0      0        2 
  28 chr28_40105983   Sample    C    G        0      0        2 
  28 chr28_40107511     AAsi    C    G        0      0        2 
  28 chr28_40107511     AKia    C    G        0      0        2 
  28 chr28_40107511     AOna    C    G        0      0        2 
  28 chr28_40107511     ASom    C    G        0      0        2 
  28 chr28_40107511     HCab    C    G      0.5      1        2 
  28 chr28_40107511     HPrz    C    G        1      2        2 
  28 chr28_40107511     ZBoe    C    G        0      0        2 
  28 chr28_40107511     ZGre    C    G        0      0        2 
  28 chr28_40107511     ZHar    C    G        0      0        2 
  28 chr28_40107511   Sample    C    G        1      2        2 
  28 chr28_40114311     AAsi    C    A        0      0        2 
  28 chr28_40114311     AKia    C    A        0      0        2 
  28 chr28_40114311     AOna    C    A        0      0        2 
  28 chr28_40114311     ASom    C    A        0      0        2 
  28 chr28_40114311     HCab    C    A        1      2        2 
  28 chr28_40114311     HPrz    C    A        1      2        2 
  28 chr28_40114311     ZBoe    C    A        0      0        2 
  28 chr28_40114311     ZGre    C    A        0      0        2 
  28 chr28_40114311     ZHar    C    A        0      0        2 
  28 chr28_40114311   Sample    C    A        1      2        2 
  28 chr28_40161488     AAsi    G    C        0      0        2 
  28 chr28_40161488     AKia    G    C      0.5      1        2 
  28 chr28_40161488     AOna    G    C        0      0        2 
  28 chr28_40161488     ASom    G    C        0      0        2 
  28 chr28_40161488     HCab    G    C        0      0        2 
  28 chr28_40161488     HPrz    G    C        0      0        2 
  28 chr28_40161488     ZBoe    G    C        0      0        2 
  28 chr28_40161488     ZGre    G    C        0      0        2 
  28 chr28_40161488     ZHar    G    C        0      0        2 
  28 chr28_40161488   Sample    G    C        0      0        2 
  28 chr28_40164632     AAsi    G    C        0      0        2 
  28 chr28_40164632     AKia    G    C        0      0        2 
  28 chr28_40164632     AOna    G    C        0      0        2 
  28 chr28_40164632     ASom    G    C        0      0        2 
  28 chr28_40164632     HCab    G    C        0      0        2 
  28 chr28_40164632     HPrz    G    C        0      0        2 
  28 chr28_40164632     ZBoe    G    C        1      2        2 
  28 chr28_40164632     ZGre    G    C        0      0        2 
  28 chr28_40164632     ZHar    G    C        0      0        2 
  28 chr28_40164632   Sample    G    C        0      0        2 
  28 chr28_40196739     AAsi    C    A        1      2        2 
  28 chr28_40196739     AKia    C    A        0      0        2 
  28 chr28_40196739     AOna    C    A        0      0        2 
  28 chr28_40196739     ASom    C    A        0      0        2 
  28 chr28_40196739     HCab    C    A        0      0        2 
  28 chr28_40196739     HPrz    C    A        0      0        2 
  28 chr28_40196739     ZBoe    C    A        0      0        2 
  28 chr28_40196739     ZGre    C    A        0      0        2 
  28 chr28_40196739     ZHar    C    A        0      0        2 
  28 chr28_40196739   Sample    C    A        0      0        2 
  28 chr28_40269726     AAsi    C    G        0      0        2 
  28 chr28_40269726     AKia    C    G        0      0        2 
  28 chr28_40269726     AOna    C    G        0      0        2 
  28 chr28_40269726     ASom    C    G        0      0        2 
  28 chr28_40269726     HCab    C    G        0      0        2 
  28 chr28_40269726     HPrz    C    G        0      0        2 
  28 chr28_40269726     ZBoe    C    G        1      2        2 
  28 chr28_40269726     ZGre    C    G        0      0        2 
  28 chr28_40269726     ZHar    C    G        0      0        2 
  28 chr28_40269726   Sample    C    G        0      0        2 
  28 chr28_40278287     AAsi    G    C        0      0        2 
  28 chr28_40278287     AKia    G    C        0      0        2 
  28 chr28_40278287     AOna    G    C        0      0        2 
  28 chr28_40278287     ASom    G    C        0      0        2 
  28 chr28_40278287     HCab    G    C        1      2        2 
  28 chr28_40278287     HPrz    G    C        1      2        2 
  28 chr28_40278287     ZBoe    G    C        0      0        2 
  28 chr28_40278287     ZGre    G    C        0      0        2 
  28 chr28_40278287     ZHar    G    C        0      0        2 
  28 chr28_40278287   Sample    G    C        1      2        2 
  28 chr28_40289730     AAsi    T    G        0      0        2 
  28 chr28_40289730     AKia    T    G        0      0        2 
  28 chr28_40289730     AOna    T    G      0.5      1        2 
  28 chr28_40289730     ASom    T    G        0      0        2 
  28 chr28_40289730     HCab    T    G        0      0        2 
  28 chr28_40289730     HPrz    T    G        0      0        2 
  28 chr28_40289730     ZBoe    T    G        0      0        2 
  28 chr28_40289730     ZGre    T    G        0      0        2 
  28 chr28_40289730     ZHar    T    G        0      0        2 
  28 chr28_40289730   Sample    T    G        0      0        2 
  28 chr28_40312437     AAsi    C    A        0      0        2 
  28 chr28_40312437     AKia    C    A        0      0        2 
  28 chr28_40312437     AOna    C    A      0.5      1        2 
  28 chr28_40312437     ASom    C    A        0      0        2 
  28 chr28_40312437     HCab    C    A        0      0        2 
  28 chr28_40312437     HPrz    C    A        0      0        2 
  28 chr28_40312437     ZBoe    C    A        0      0        2 
  28 chr28_40312437     ZGre    C    A        0      0        2 
  28 chr28_40312437     ZHar    C    A        0      0        2 
  28 chr28_40312437   Sample    C    A        0      0        2 
  28 chr28_40321350     AAsi    G    T        0      0        2 
  28 chr28_40321350     AKia    G    T        0      0        2 
  28 chr28_40321350     AOna    G    T        0      0        2 
  28 chr28_40321350     ASom    G    T        0      0        2 
  28 chr28_40321350     HCab    G    T        1      2        2 
  28 chr28_40321350     HPrz    G    T        1      2        2 
  28 chr28_40321350     ZBoe    G    T        0      0        2 
  28 chr28_40321350     ZGre    G    T        0      0        2 
  28 chr28_40321350     ZHar    G    T        0      0        2 
  28 chr28_40321350   Sample    G    T        1      2        2 
  28 chr28_40326731     AAsi    T    A        0      0        2 
  28 chr28_40326731     AKia    T    A        0      0        2 
  28 chr28_40326731     AOna    T    A        1      2        2 
  28 chr28_40326731     ASom    T    A        0      0        2 
  28 chr28_40326731     HCab    T    A        0      0        2 
  28 chr28_40326731     HPrz    T    A        0      0        2 
  28 chr28_40326731     ZBoe    T    A        0      0        2 
  28 chr28_40326731     ZGre    T    A        0      0        2 
  28 chr28_40326731     ZHar    T    A        0      0        2 
  28 chr28_40326731   Sample    T    A        0      0        2 
  28 chr28_40340819     AAsi    C    G        0      0        2 
  28 chr28_40340819     AKia    C    G        0      0        2 
  28 chr28_40340819     AOna    C    G        0      0        2 
  28 chr28_40340819     ASom    C    G        0      0        2 
  28 chr28_40340819     HCab    C    G        0      0        2 
  28 chr28_40340819     HPrz    C    G      0.5      1        2 
  28 chr28_40340819     ZBoe    C    G        0      0        2 
  28 chr28_40340819     ZGre    C    G        0      0        2 
  28 chr28_40340819     ZHar    C    G        0      0        2 
  28 chr28_40340819   Sample    C    G        1      2        2 
  28 chr28_40341718     AAsi    C    A        0      0        2 
  28 chr28_40341718     AKia    C    A        0      0        2 
  28 chr28_40341718     AOna    C    A        1      2        2 
  28 chr28_40341718     ASom    C    A        0      0        2 
  28 chr28_40341718     HCab    C    A        0      0        2 
  28 chr28_40341718     HPrz    C    A        0      0        2 
  28 chr28_40341718     ZBoe    C    A        0      0        2 
  28 chr28_40341718     ZGre    C    A        0      0        2 
  28 chr28_40341718     ZHar    C    A        0      0        2 
  28 chr28_40341718   Sample    C    A        0      0        2 
  28 chr28_40374128     AAsi    G    C        0      0        2 
  28 chr28_40374128     AKia    G    C      0.5      1        2 
  28 chr28_40374128     AOna    G    C        0      0        2 
  28 chr28_40374128     ASom    G    C        0      0        2 
  28 chr28_40374128     HCab    G    C        0      0        2 
  28 chr28_40374128     HPrz    G    C        0      0        2 
  28 chr28_40374128     ZBoe    G    C        0      0        2 
  28 chr28_40374128     ZGre    G    C        0      0        2 
  28 chr28_40374128     ZHar    G    C        0      0        2 
  28 chr28_40374128   Sample    G    C        0      0        2 
  28 chr28_40377278     AAsi    G    C        0      0        2 
  28 chr28_40377278     AKia    G    C        0      0        2 
  28 chr28_40377278     AOna    G    C        0      0        2 
  28 chr28_40377278     ASom    G    C        0      0        2 
  28 chr28_40377278     HCab    G    C        1      2        2 
  28 chr28_40377278     HPrz    G    C        1      2        2 
  28 chr28_40377278     ZBoe    G    C        0      0        2 
  28 chr28_40377278     ZGre    G    C        0      0        2 
  28 chr28_40377278     ZHar    G    C        0      0        2 
  28 chr28_40377278   Sample    G    C        1      2        2 
  28 chr28_40387242     AAsi    G    C        0      0        2 
  28 chr28_40387242     AKia    G    C        0      0        2 
  28 chr28_40387242     AOna    G    C      0.5      1        2 
  28 chr28_40387242     ASom    G    C        0      0        2 
  28 chr28_40387242     HCab    G    C        0      0        2 
  28 chr28_40387242     HPrz    G    C        0      0        2 
  28 chr28_40387242     ZBoe    G    C        0      0        2 
  28 chr28_40387242     ZGre    G    C        0      0        2 
  28 chr28_40387242     ZHar    G    C        0      0        2 
  28 chr28_40387242   Sample    G    C        0      0        2 
  28 chr28_40391352     AAsi    A    C        0      0        2 
  28 chr28_40391352     AKia    A    C        0      0        2 
  28 chr28_40391352     AOna    A    C        0      0        2 
  28 chr28_40391352     ASom    A    C        0      0        2 
  28 chr28_40391352     HCab    A    C        1      2        2 
  28 chr28_40391352     HPrz    A    C        1      2        2 
  28 chr28_40391352     ZBoe    A    C        0      0        2 
  28 chr28_40391352     ZGre    A    C        0      0        2 
  28 chr28_40391352     ZHar    A    C        0      0        2 
  28 chr28_40391352   Sample    A    C        1      2        2 
  28 chr28_40391685     AAsi    C    A        0      0        2 
  28 chr28_40391685     AKia    C    A        0      0        2 
  28 chr28_40391685     AOna    C    A        0      0        2 
  28 chr28_40391685     ASom    C    A        0      0        2 
  28 chr28_40391685     HCab    C    A        0      0        2 
  28 chr28_40391685     HPrz    C    A        0      0        2 
  28 chr28_40391685     ZBoe    C    A      0.5      1        2 
  28 chr28_40391685     ZGre    C    A        0      0        2 
  28 chr28_40391685     ZHar    C    A        0      0        2 
  28 chr28_40391685   Sample    C    A        0      0        2 
  28 chr28_40412605     AAsi    C    G        0      0        2 
  28 chr28_40412605     AKia    C    G        0      0        2 
  28 chr28_40412605     AOna    C    G        0      0        2 
  28 chr28_40412605     ASom    C    G        0      0        2 
  28 chr28_40412605     HCab    C    G        0      0        2 
  28 chr28_40412605     HPrz    C    G        0      0        2 
  28 chr28_40412605     ZBoe    C    G        0      0        2 
  28 chr28_40412605     ZGre    C    G        0      0        2 
  28 chr28_40412605     ZHar    C    G        1      2        2 
  28 chr28_40412605   Sample    C    G        0      0        2 
  28 chr28_40432222     AAsi    C    G        0      0        2 
  28 chr28_40432222     AKia    C    G        0      0        2 
  28 chr28_40432222     AOna    C    G        0      0        2 
  28 chr28_40432222     ASom    C    G        0      0        2 
  28 chr28_40432222     HCab    C    G        0      0        2 
  28 chr28_40432222     HPrz    C    G        0      0        2 
  28 chr28_40432222     ZBoe    C    G        1      2        2 
  28 chr28_40432222     ZGre    C    G        0      0        2 
  28 chr28_40432222     ZHar    C    G        0      0        2 
  28 chr28_40432222   Sample    C    G        0      0        2 
  28 chr28_40448034     AAsi    T    G        0      0        2 
  28 chr28_40448034     AKia    T    G        0      0        2 
  28 chr28_40448034     AOna    T    G        0      0        2 
  28 chr28_40448034     ASom    T    G        0      0        2 
  28 chr28_40448034     HCab    T    G        1      2        2 
  28 chr28_40448034     HPrz    T    G        1      2        2 
  28 chr28_40448034     ZBoe    T    G        0      0        2 
  28 chr28_40448034     ZGre    T    G        0      0        2 
  28 chr28_40448034     ZHar    T    G        0      0        2 
  28 chr28_40448034   Sample    T    G        1      2        2 
  28 chr28_40453083     AAsi    A    C        0      0        2 
  28 chr28_40453083     AKia    A    C        0      0        2 
  28 chr28_40453083     AOna    A    C        0      0        2 
  28 chr28_40453083     ASom    A    C        0      0        2 
  28 chr28_40453083     HCab    A    C        0      0        2 
  28 chr28_40453083     HPrz    A    C        0      0        2 
  28 chr28_40453083     ZBoe    A    C      0.5      1        2 
  28 chr28_40453083     ZGre    A    C        0      0        2 
  28 chr28_40453083     ZHar    A    C        0      0        2 
  28 chr28_40453083   Sample    A    C        0      0        2 
  28 chr28_40481532     AAsi    G    C      0.5      1        2 
  28 chr28_40481532     AKia    G    C        0      0        2 
  28 chr28_40481532     AOna    G    C        0      0        2 
  28 chr28_40481532     ASom    G    C        0      0        2 
  28 chr28_40481532     HCab    G    C        0      0        2 
  28 chr28_40481532     HPrz    G    C        0      0        2 
  28 chr28_40481532     ZBoe    G    C        0      0        2 
  28 chr28_40481532     ZGre    G    C        0      0        2 
  28 chr28_40481532     ZHar    G    C        0      0        2 
  28 chr28_40481532   Sample    G    C        0      0        2 
  28 chr28_40484659     AAsi    T    G        0      0        2 
  28 chr28_40484659     AKia    T    G        1      2        2 
  28 chr28_40484659     AOna    T    G        1      2        2 
  28 chr28_40484659     ASom    T    G        0      0        2 
  28 chr28_40484659     HCab    T    G        0      0        2 
  28 chr28_40484659     HPrz    T    G        0      0        2 
  28 chr28_40484659     ZBoe    T    G        0      0        2 
  28 chr28_40484659     ZGre    T    G        0      0        2 
  28 chr28_40484659     ZHar    T    G        0      0        2 
  28 chr28_40484659   Sample    T    G        0      0        2 
  28 chr28_40488844     AAsi    G    T        0      0        2 
  28 chr28_40488844     AKia    G    T        0      0        2 
  28 chr28_40488844     AOna    G    T        0      0        2 
  28 chr28_40488844     ASom    G    T        0      0        2 
  28 chr28_40488844     HCab    G    T        0      0        2 
  28 chr28_40488844     HPrz    G    T        0      0        2 
  28 chr28_40488844     ZBoe    G    T        0      0        2 
  28 chr28_40488844     ZGre    G    T      0.5      1        2 
  28 chr28_40488844     ZHar    G    T        0      0        2 
  28 chr28_40488844   Sample    G    T        0      0        2 
  28 chr28_40492179     AAsi    G    C        0      0        2 
  28 chr28_40492179     AKia    G    C        0      0        2 
  28 chr28_40492179     AOna    G    C        0      0        2 
  28 chr28_40492179     ASom    G    C        0      0        2 
  28 chr28_40492179     HCab    G    C        1      2        2 
  28 chr28_40492179     HPrz    G    C        1      2        2 
  28 chr28_40492179     ZBoe    G    C        0      0        2 
  28 chr28_40492179     ZGre    G    C        0      0        2 
  28 chr28_40492179     ZHar    G    C        0      0        2 
  28 chr28_40492179   Sample    G    C        1      2        2 
  28 chr28_40495321     AAsi    C    A        0      0        2 
  28 chr28_40495321     AKia    C    A        0      0        2 
  28 chr28_40495321     AOna    C    A        0      0        2 
  28 chr28_40495321     ASom    C    A        0      0        2 
  28 chr28_40495321     HCab    C    A        1      2        2 
  28 chr28_40495321     HPrz    C    A        1      2        2 
  28 chr28_40495321     ZBoe    C    A        0      0        2 
  28 chr28_40495321     ZGre    C    A        0      0        2 
  28 chr28_40495321     ZHar    C    A        0      0        2 
  28 chr28_40495321   Sample    C    A        1      2        2 
  28 chr28_40507250     AAsi    C    G        0      0        2 
  28 chr28_40507250     AKia    C    G        0      0        2 
  28 chr28_40507250     AOna    C    G        1      2        2 
  28 chr28_40507250     ASom    C    G        0      0        2 
  28 chr28_40507250     HCab    C    G        0      0        2 
  28 chr28_40507250     HPrz    C    G        0      0        2 
  28 chr28_40507250     ZBoe    C    G        0      0        2 
  28 chr28_40507250     ZGre    C    G        0      0        2 
  28 chr28_40507250     ZHar    C    G        0      0        2 
  28 chr28_40507250   Sample    C    G        0      0        2 
  28 chr28_40513673     AAsi    G    C        0      0        2 
  28 chr28_40513673     AKia    G    C        1      2        2 
  28 chr28_40513673     AOna    G    C        0      0        2 
  28 chr28_40513673     ASom    G    C        0      0        2 
  28 chr28_40513673     HCab    G    C        0      0        2 
  28 chr28_40513673     HPrz    G    C        0      0        2 
  28 chr28_40513673     ZBoe    G    C        0      0        2 
  28 chr28_40513673     ZGre    G    C        0      0        2 
  28 chr28_40513673     ZHar    G    C        0      0        2 
  28 chr28_40513673   Sample    G    C        0      0        2 
  28 chr28_40525357     AAsi    T    G        0      0        2 
  28 chr28_40525357     AKia    T    G        0      0        2 
  28 chr28_40525357     AOna    T    G        0      0        2 
  28 chr28_40525357     ASom    T    G        0      0        2 
  28 chr28_40525357     HCab    T    G        1      2        2 
  28 chr28_40525357     HPrz    T    G        1      2        2 
  28 chr28_40525357     ZBoe    T    G        0      0        2 
  28 chr28_40525357     ZGre    T    G        0      0        2 
  28 chr28_40525357     ZHar    T    G        0      0        2 
  28 chr28_40525357   Sample    T    G        1      2        2 
  28 chr28_40536692     AAsi    T    G        0      0        2 
  28 chr28_40536692     AKia    T    G        0      0        2 
  28 chr28_40536692     AOna    T    G        0      0        2 
  28 chr28_40536692     ASom    T    G        0      0        2 
  28 chr28_40536692     HCab    T    G        0      0        2 
  28 chr28_40536692     HPrz    T    G        0      0        2 
  28 chr28_40536692     ZBoe    T    G        0      0        2 
  28 chr28_40536692     ZGre    T    G        0      0        2 
  28 chr28_40536692     ZHar    T    G        1      2        2 
  28 chr28_40536692   Sample    T    G        0      0        2 
  28 chr28_40551570     AAsi    C    G        0      0        2 
  28 chr28_40551570     AKia    C    G        0      0        2 
  28 chr28_40551570     AOna    C    G        0      0        2 
  28 chr28_40551570     ASom    C    G        0      0        2 
  28 chr28_40551570     HCab    C    G      0.5      1        2 
  28 chr28_40551570     HPrz    C    G      0.5      1        2 
  28 chr28_40551570     ZBoe    C    G        0      0        2 
  28 chr28_40551570     ZGre    C    G        0      0        2 
  28 chr28_40551570     ZHar    C    G        0      0        2 
  28 chr28_40551570   Sample    C    G        0      0        2 
  28 chr28_40553278     AAsi    T    G        0      0        2 
  28 chr28_40553278     AKia    T    G        0      0        2 
  28 chr28_40553278     AOna    T    G        0      0        2 
  28 chr28_40553278     ASom    T    G        0      0        2 
  28 chr28_40553278     HCab    T    G      0.5      1        2 
  28 chr28_40553278     HPrz    T    G        0      0        2 
  28 chr28_40553278     ZBoe    T    G        0      0        2 
  28 chr28_40553278     ZGre    T    G        0      0        2 
  28 chr28_40553278     ZHar    T    G        0      0        2 
  28 chr28_40553278   Sample    T    G        0      0        2 
  28 chr28_40560747     AAsi    A    C        0      0        2 
  28 chr28_40560747     AKia    A    C        0      0        2 
  28 chr28_40560747     AOna    A    C        0      0        2 
  28 chr28_40560747     ASom    A    C        0      0        2 
  28 chr28_40560747     HCab    A    C        0      0        2 
  28 chr28_40560747     HPrz    A    C        0      0        2 
  28 chr28_40560747     ZBoe    A    C        0      0        2 
  28 chr28_40560747     ZGre    A    C        0      0        2 
  28 chr28_40560747     ZHar    A    C        1      2        2 
  28 chr28_40560747   Sample    A    C        0      0        2 
  28 chr28_40570720     AAsi    C    G        0      0        2 
  28 chr28_40570720     AKia    C    G        0      0        2 
  28 chr28_40570720     AOna    C    G        0      0        2 
  28 chr28_40570720     ASom    C    G        0      0        2 
  28 chr28_40570720     HCab    C    G        1      2        2 
  28 chr28_40570720     HPrz    C    G        1      2        2 
  28 chr28_40570720     ZBoe    C    G        0      0        2 
  28 chr28_40570720     ZGre    C    G        0      0        2 
  28 chr28_40570720     ZHar    C    G        0      0        2 
  28 chr28_40570720   Sample    C    G        1      2        2 
  28 chr28_40580624     AAsi    T    G        0      0        2 
  28 chr28_40580624     AKia    T    G        0      0        2 
  28 chr28_40580624     AOna    T    G        0      0        2 
  28 chr28_40580624     ASom    T    G        0      0        2 
  28 chr28_40580624     HCab    T    G        0      0        2 
  28 chr28_40580624     HPrz    T    G      0.5      1        2 
  28 chr28_40580624     ZBoe    T    G        0      0        2 
  28 chr28_40580624     ZGre    T    G        0      0        2 
  28 chr28_40580624     ZHar    T    G        0      0        2 
  28 chr28_40580624   Sample    T    G        1      2        2 
  28 chr28_40593380     AAsi    G    C        0      0        2 
  28 chr28_40593380     AKia    G    C        0      0        2 
  28 chr28_40593380     AOna    G    C        0      0        2 
  28 chr28_40593380     ASom    G    C        1      2        2 
  28 chr28_40593380     HCab    G    C        0      0        2 
  28 chr28_40593380     HPrz    G    C        0      0        2 
  28 chr28_40593380     ZBoe    G    C        0      0        2 
  28 chr28_40593380     ZGre    G    C        0      0        2 
  28 chr28_40593380     ZHar    G    C        0      0        2 
  28 chr28_40593380   Sample    G    C        0      0        2 
  28 chr28_40603271     AAsi    T    G        0      0        2 
  28 chr28_40603271     AKia    T    G        0      0        2 
  28 chr28_40603271     AOna    T    G        0      0        2 
  28 chr28_40603271     ASom    T    G        1      2        2 
  28 chr28_40603271     HCab    T    G        0      0        2 
  28 chr28_40603271     HPrz    T    G        0      0        2 
  28 chr28_40603271     ZBoe    T    G        0      0        2 
  28 chr28_40603271     ZGre    T    G        0      0        2 
  28 chr28_40603271     ZHar    T    G        0      0        2 
  28 chr28_40603271   Sample    T    G        0      0        2 
  28 chr28_40605413     AAsi    A    T        0      0        2 
  28 chr28_40605413     AKia    A    T        0      0        2 
  28 chr28_40605413     AOna    A    T        0      0        2 
  28 chr28_40605413     ASom    A    T        0      0        2 
  28 chr28_40605413     HCab    A    T        0      0        2 
  28 chr28_40605413     HPrz    A    T        0      0        2 
  28 chr28_40605413     ZBoe    A    T        0      0        2 
  28 chr28_40605413     ZGre    A    T      0.5      1        2 
  28 chr28_40605413     ZHar    A    T        0      0        2 
  28 chr28_40605413   Sample    A    T        0      0        2 
  28 chr28_40605896     AAsi    C    G        0      0        2 
  28 chr28_40605896     AKia    C    G        0      0        2 
  28 chr28_40605896     AOna    C    G        0      0        2 
  28 chr28_40605896     ASom    C    G        0      0        2 
  28 chr28_40605896     HCab    C    G        0      0        2 
  28 chr28_40605896     HPrz    C    G        0      0        2 
  28 chr28_40605896     ZBoe    C    G      0.5      1        2 
  28 chr28_40605896     ZGre    C    G        0      0        2 
  28 chr28_40605896     ZHar    C    G        0      0        2 
  28 chr28_40605896   Sample    C    G        0      0        2 
  28 chr28_40606336     AAsi    G    T        0      0        2 
  28 chr28_40606336     AKia    G    T        0      0        2 
  28 chr28_40606336     AOna    G    T        0      0        2 
  28 chr28_40606336     ASom    G    T        0      0        2 
  28 chr28_40606336     HCab    G    T        0      0        2 
  28 chr28_40606336     HPrz    G    T        0      0        2 
  28 chr28_40606336     ZBoe    G    T        1      2        2 
  28 chr28_40606336     ZGre    G    T        0      0        2 
  28 chr28_40606336     ZHar    G    T        1      2        2 
  28 chr28_40606336   Sample    G    T        0      0        2 
  28 chr28_40609571     AAsi    C    G        0      0        2 
  28 chr28_40609571     AKia    C    G        0      0        2 
  28 chr28_40609571     AOna    C    G        0      0        2 
  28 chr28_40609571     ASom    C    G        1      2        2 
  28 chr28_40609571     HCab    C    G        0      0        2 
  28 chr28_40609571     HPrz    C    G        0      0        2 
  28 chr28_40609571     ZBoe    C    G        0      0        2 
  28 chr28_40609571     ZGre    C    G        0      0        2 
  28 chr28_40609571     ZHar    C    G        0      0        2 
  28 chr28_40609571   Sample    C    G        0      0        2 
  28 chr28_40616131     AAsi    G    T        0      0        2 
  28 chr28_40616131     AKia    G    T        0      0        2 
  28 chr28_40616131     AOna    G    T        0      0        2 
  28 chr28_40616131     ASom    G    T        0      0        2 
  28 chr28_40616131     HCab    G    T        1      2        2 
  28 chr28_40616131     HPrz    G    T        1      2        2 
  28 chr28_40616131     ZBoe    G    T        0      0        2 
  28 chr28_40616131     ZGre    G    T        0      0        2 
  28 chr28_40616131     ZHar    G    T        0      0        2 
  28 chr28_40616131   Sample    G    T        1      2        2 
  28 chr28_40617530     AAsi    A    C        0      0        2 
  28 chr28_40617530     AKia    A    C        0      0        2 
  28 chr28_40617530     AOna    A    C      0.5      1        2 
  28 chr28_40617530     ASom    A    C        0      0        2 
  28 chr28_40617530     HCab    A    C        0      0        2 
  28 chr28_40617530     HPrz    A    C        0      0        2 
  28 chr28_40617530     ZBoe    A    C        0      0        2 
  28 chr28_40617530     ZGre    A    C        0      0        2 
  28 chr28_40617530     ZHar    A    C        0      0        2 
  28 chr28_40617530   Sample    A    C        0      0        2 
  28 chr28_40656470     AAsi    A    C        0      0        2 
  28 chr28_40656470     AKia    A    C        0      0        2 
  28 chr28_40656470     AOna    A    C        0      0        2 
  28 chr28_40656470     ASom    A    C        1      2        2 
  28 chr28_40656470     HCab    A    C        0      0        2 
  28 chr28_40656470     HPrz    A    C        0      0        2 
  28 chr28_40656470     ZBoe    A    C        0      0        2 
  28 chr28_40656470     ZGre    A    C        0      0        2 
  28 chr28_40656470     ZHar    A    C        0      0        2 
  28 chr28_40656470   Sample    A    C        0      0        2 
  28 chr28_40665677     AAsi    G    C        1      2        2 
  28 chr28_40665677     AKia    G    C        0      0        2 
  28 chr28_40665677     AOna    G    C      0.5      1        2 
  28 chr28_40665677     ASom    G    C        1      2        2 
  28 chr28_40665677     HCab    G    C        0      0        2 
  28 chr28_40665677     HPrz    G    C        0      0        2 
  28 chr28_40665677     ZBoe    G    C        0      0        2 
  28 chr28_40665677     ZGre    G    C        0      0        2 
  28 chr28_40665677     ZHar    G    C        0      0        2 
  28 chr28_40665677   Sample    G    C        0      0        2 
  28 chr28_40711074     AAsi    A    C        0      0        2 
  28 chr28_40711074     AKia    A    C        1      2        2 
  28 chr28_40711074     AOna    A    C      0.5      1        2 
  28 chr28_40711074     ASom    A    C        0      0        2 
  28 chr28_40711074     HCab    A    C        0      0        2 
  28 chr28_40711074     HPrz    A    C        0      0        2 
  28 chr28_40711074     ZBoe    A    C        0      0        2 
  28 chr28_40711074     ZGre    A    C        0      0        2 
  28 chr28_40711074     ZHar    A    C        0      0        2 
  28 chr28_40711074   Sample    A    C        0      0        2 
  28 chr28_40712725     AAsi    G    C        0      0        2 
  28 chr28_40712725     AKia    G    C        0      0        2 
  28 chr28_40712725     AOna    G    C        0      0        2 
  28 chr28_40712725     ASom    G    C        0      0        2 
  28 chr28_40712725     HCab    G    C        0      0        2 
  28 chr28_40712725     HPrz    G    C      0.5      1        2 
  28 chr28_40712725     ZBoe    G    C        0      0        2 
  28 chr28_40712725     ZGre    G    C        0      0        2 
  28 chr28_40712725     ZHar    G    C        0      0        2 
  28 chr28_40712725   Sample    G    C        0      0        2 
  28 chr28_40714314     AAsi    C    G        0      0        2 
  28 chr28_40714314     AKia    C    G        0      0        2 
  28 chr28_40714314     AOna    C    G        0      0        2 
  28 chr28_40714314     ASom    C    G        0      0        2 
  28 chr28_40714314     HCab    C    G        1      2        2 
  28 chr28_40714314     HPrz    C    G        1      2        2 
  28 chr28_40714314     ZBoe    C    G        0      0        2 
  28 chr28_40714314     ZGre    C    G        0      0        2 
  28 chr28_40714314     ZHar    C    G        0      0        2 
  28 chr28_40714314   Sample    C    G        1      2        2 
  28 chr28_40718380     AAsi    G    C        0      0        2 
  28 chr28_40718380     AKia    G    C        0      0        2 
  28 chr28_40718380     AOna    G    C        0      0        2 
  28 chr28_40718380     ASom    G    C        0      0        2 
  28 chr28_40718380     HCab    G    C        0      0        2 
  28 chr28_40718380     HPrz    G    C        0      0        2 
  28 chr28_40718380     ZBoe    G    C        1      2        2 
  28 chr28_40718380     ZGre    G    C        0      0        2 
  28 chr28_40718380     ZHar    G    C        0      0        2 
  28 chr28_40718380   Sample    G    C        0      0        2 
  28 chr28_40720369     AAsi    C    G        0      0        2 
  28 chr28_40720369     AKia    C    G        0      0        2 
  28 chr28_40720369     AOna    C    G        0      0        2 
  28 chr28_40720369     ASom    C    G        0      0        2 
  28 chr28_40720369     HCab    C    G        1      2        2 
  28 chr28_40720369     HPrz    C    G        1      2        2 
  28 chr28_40720369     ZBoe    C    G        0      0        2 
  28 chr28_40720369     ZGre    C    G        0      0        2 
  28 chr28_40720369     ZHar    C    G        0      0        2 
  28 chr28_40720369   Sample    C    G        1      2        2 
  28 chr28_40735674     AAsi    A    T        0      0        2 
  28 chr28_40735674     AKia    A    T        0      0        2 
  28 chr28_40735674     AOna    A    T        0      0        2 
  28 chr28_40735674     ASom    A    T        0      0        2 
  28 chr28_40735674     HCab    A    T        0      0        2 
  28 chr28_40735674     HPrz    A    T        0      0        2 
  28 chr28_40735674     ZBoe    A    T      0.5      1        2 
  28 chr28_40735674     ZGre    A    T        0      0        2 
  28 chr28_40735674     ZHar    A    T        0      0        2 
  28 chr28_40735674   Sample    A    T        0      0        2 
  28 chr28_40736808     AAsi    C    A        0      0        2 
  28 chr28_40736808     AKia    C    A        0      0        2 
  28 chr28_40736808     AOna    C    A        0      0        2 
  28 chr28_40736808     ASom    C    A        0      0        2 
  28 chr28_40736808     HCab    C    A        0      0        2 
  28 chr28_40736808     HPrz    C    A        0      0        2 
  28 chr28_40736808     ZBoe    C    A        1      2        2 
  28 chr28_40736808     ZGre    C    A        1      2        2 
  28 chr28_40736808     ZHar    C    A        1      2        2 
  28 chr28_40736808   Sample    C    A        0      0        2 
  28 chr28_40758148     AAsi    C    A        0      0        2 
  28 chr28_40758148     AKia    C    A        0      0        2 
  28 chr28_40758148     AOna    C    A      0.5      1        2 
  28 chr28_40758148     ASom    C    A        0      0        2 
  28 chr28_40758148     HCab    C    A        0      0        2 
  28 chr28_40758148     HPrz    C    A        0      0        2 
  28 chr28_40758148     ZBoe    C    A        0      0        2 
  28 chr28_40758148     ZGre    C    A        0      0        2 
  28 chr28_40758148     ZHar    C    A        0      0        2 
  28 chr28_40758148   Sample    C    A        0      0        2 
  28 chr28_40767405     AAsi    C    A        0      0        2 
  28 chr28_40767405     AKia    C    A        0      0        2 
  28 chr28_40767405     AOna    C    A        0      0        2 
  28 chr28_40767405     ASom    C    A        0      0        2 
  28 chr28_40767405     HCab    C    A        1      2        2 
  28 chr28_40767405     HPrz    C    A        1      2        2 
  28 chr28_40767405     ZBoe    C    A        0      0        2 
  28 chr28_40767405     ZGre    C    A        0      0        2 
  28 chr28_40767405     ZHar    C    A        0      0        2 
  28 chr28_40767405   Sample    C    A        1      2        2 
  28 chr28_40768002     AAsi    T    A        0      0        2 
  28 chr28_40768002     AKia    T    A        0      0        2 
  28 chr28_40768002     AOna    T    A        0      0        2 
  28 chr28_40768002     ASom    T    A        0      0        2 
  28 chr28_40768002     HCab    T    A      0.5      1        2 
  28 chr28_40768002     HPrz    T    A        0      0        2 
  28 chr28_40768002     ZBoe    T    A        0      0        2 
  28 chr28_40768002     ZGre    T    A        0      0        2 
  28 chr28_40768002     ZHar    T    A        0      0        2 
  28 chr28_40768002   Sample    T    A        0      0        2 
  28 chr28_40774067     AAsi    G    C        0      0        2 
  28 chr28_40774067     AKia    G    C        0      0        2 
  28 chr28_40774067     AOna    G    C        0      0        2 
  28 chr28_40774067     ASom    G    C        0      0        2 
  28 chr28_40774067     HCab    G    C        0      0        2 
  28 chr28_40774067     HPrz    G    C      0.5      1        2 
  28 chr28_40774067     ZBoe    G    C        0      0        2 
  28 chr28_40774067     ZGre    G    C        0      0        2 
  28 chr28_40774067     ZHar    G    C        0      0        2 
  28 chr28_40774067   Sample    G    C        0      0        2 
  28 chr28_40788305     AAsi    T    G        0      0        2 
  28 chr28_40788305     AKia    T    G        0      0        2 
  28 chr28_40788305     AOna    T    G        0      0        2 
  28 chr28_40788305     ASom    T    G        0      0        2 
  28 chr28_40788305     HCab    T    G        0      0        2 
  28 chr28_40788305     HPrz    T    G        0      0        2 
  28 chr28_40788305     ZBoe    T    G        0      0        2 
  28 chr28_40788305     ZGre    T    G        1      2        2 
  28 chr28_40788305     ZHar    T    G        0      0        2 
  28 chr28_40788305   Sample    T    G        0      0        2 
  28 chr28_40795947     AAsi    T    G        0      0        2 
  28 chr28_40795947     AKia    T    G        0      0        2 
  28 chr28_40795947     AOna    T    G        0      0        2 
  28 chr28_40795947     ASom    T    G        0      0        2 
  28 chr28_40795947     HCab    T    G        0      0        2 
  28 chr28_40795947     HPrz    T    G        0      0        2 
  28 chr28_40795947     ZBoe    T    G        0      0        2 
  28 chr28_40795947     ZGre    T    G        0      0        2 
  28 chr28_40795947     ZHar    T    G        1      2        2 
  28 chr28_40795947   Sample    T    G        0      0        2 
  28 chr28_40796695     AAsi    T    A        0      0        2 
  28 chr28_40796695     AKia    T    A        0      0        2 
  28 chr28_40796695     AOna    T    A      0.5      1        2 
  28 chr28_40796695     ASom    T    A        0      0        2 
  28 chr28_40796695     HCab    T    A        0      0        2 
  28 chr28_40796695     HPrz    T    A        0      0        2 
  28 chr28_40796695     ZBoe    T    A        0      0        2 
  28 chr28_40796695     ZGre    T    A        0      0        2 
  28 chr28_40796695     ZHar    T    A        0      0        2 
  28 chr28_40796695   Sample    T    A        0      0        2 
  28 chr28_40802344     AAsi    T    G        0      0        2 
  28 chr28_40802344     AKia    T    G        0      0        2 
  28 chr28_40802344     AOna    T    G        0      0        2 
  28 chr28_40802344     ASom    T    G        0      0        2 
  28 chr28_40802344     HCab    T    G        0      0        2 
  28 chr28_40802344     HPrz    T    G        0      0        2 
  28 chr28_40802344     ZBoe    T    G        0      0        2 
  28 chr28_40802344     ZGre    T    G        0      0        2 
  28 chr28_40802344     ZHar    T    G        1      2        2 
  28 chr28_40802344   Sample    T    G        0      0        2 
  28 chr28_40813883     AAsi    C    G        0      0        2 
  28 chr28_40813883     AKia    C    G        0      0        2 
  28 chr28_40813883     AOna    C    G        0      0        2 
  28 chr28_40813883     ASom    C    G        0      0        2 
  28 chr28_40813883     HCab    C    G        0      0        2 
  28 chr28_40813883     HPrz    C    G        0      0        2 
  28 chr28_40813883     ZBoe    C    G      0.5      1        2 
  28 chr28_40813883     ZGre    C    G        0      0        2 
  28 chr28_40813883     ZHar    C    G        0      0        2 
  28 chr28_40813883   Sample    C    G        0      0        2 
  28 chr28_40826305     AAsi    C    G        0      0        2 
  28 chr28_40826305     AKia    C    G        0      0        2 
  28 chr28_40826305     AOna    C    G        0      0        2 
  28 chr28_40826305     ASom    C    G        0      0        2 
  28 chr28_40826305     HCab    C    G        0      0        2 
  28 chr28_40826305     HPrz    C    G        0      0        2 
  28 chr28_40826305     ZBoe    C    G        0      0        2 
  28 chr28_40826305     ZGre    C    G        1      2        2 
  28 chr28_40826305     ZHar    C    G        0      0        2 
  28 chr28_40826305   Sample    C    G        0      0        2 
  28 chr28_40834244     AAsi    T    G        0      0        2 
  28 chr28_40834244     AKia    T    G        0      0        2 
  28 chr28_40834244     AOna    T    G        0      0        2 
  28 chr28_40834244     ASom    T    G        0      0        2 
  28 chr28_40834244     HCab    T    G        1      2        2 
  28 chr28_40834244     HPrz    T    G        1      2        2 
  28 chr28_40834244     ZBoe    T    G        0      0        2 
  28 chr28_40834244     ZGre    T    G        0      0        2 
  28 chr28_40834244     ZHar    T    G        0      0        2 
  28 chr28_40834244   Sample    T    G        1      2        2 
  28 chr28_40839594     AAsi    C    G        0      0        2 
  28 chr28_40839594     AKia    C    G        1      2        2 
  28 chr28_40839594     AOna    C    G      0.5      1        2 
  28 chr28_40839594     ASom    C    G        0      0        2 
  28 chr28_40839594     HCab    C    G        1      2        2 
  28 chr28_40839594     HPrz    C    G        1      2        2 
  28 chr28_40839594     ZBoe    C    G        0      0        2 
  28 chr28_40839594     ZGre    C    G        0      0        2 
  28 chr28_40839594     ZHar    C    G        0      0        2 
  28 chr28_40839594   Sample    C    G        1      2        2 
  28 chr28_40854904     AAsi    A    C        0      0        2 
  28 chr28_40854904     AKia    A    C        0      0        2 
  28 chr28_40854904     AOna    A    C        0      0        2 
  28 chr28_40854904     ASom    A    C        0      0        2 
  28 chr28_40854904     HCab    A    C        0      0        2 
  28 chr28_40854904     HPrz    A    C      0.5      1        2 
  28 chr28_40854904     ZBoe    A    C        0      0        2 
  28 chr28_40854904     ZGre    A    C        0      0        2 
  28 chr28_40854904     ZHar    A    C        0      0        2 
  28 chr28_40854904   Sample    A    C        0      0        2 
  28 chr28_40859437     AAsi    T    G        0      0        2 
  28 chr28_40859437     AKia    T    G        0      0        2 
  28 chr28_40859437     AOna    T    G        0      0        2 
  28 chr28_40859437     ASom    T    G        0      0        2 
  28 chr28_40859437     HCab    T    G        0      0        2 
  28 chr28_40859437     HPrz    T    G        0      0        2 
  28 chr28_40859437     ZBoe    T    G        1      2        2 
  28 chr28_40859437     ZGre    T    G        0      0        2 
  28 chr28_40859437     ZHar    T    G        0      0        2 
  28 chr28_40859437   Sample    T    G        0      0        2 
  28 chr28_40867182     AAsi    G    C        0      0        2 
  28 chr28_40867182     AKia    G    C        0      0        2 
  28 chr28_40867182     AOna    G    C        0      0        2 
  28 chr28_40867182     ASom    G    C        0      0        2 
  28 chr28_40867182     HCab    G    C        1      2        2 
  28 chr28_40867182     HPrz    G    C        1      2        2 
  28 chr28_40867182     ZBoe    G    C        0      0        2 
  28 chr28_40867182     ZGre    G    C        0      0        2 
  28 chr28_40867182     ZHar    G    C        0      0        2 
  28 chr28_40867182   Sample    G    C        1      2        2 
  28 chr28_40869365     AAsi    A    C        0      0        2 
  28 chr28_40869365     AKia    A    C        1      2        2 
  28 chr28_40869365     AOna    A    C        0      0        2 
  28 chr28_40869365     ASom    A    C        0      0        2 
  28 chr28_40869365     HCab    A    C        0      0        2 
  28 chr28_40869365     HPrz    A    C        0      0        2 
  28 chr28_40869365     ZBoe    A    C        0      0        2 
  28 chr28_40869365     ZGre    A    C        0      0        2 
  28 chr28_40869365     ZHar    A    C        0      0        2 
  28 chr28_40869365   Sample    A    C        0      0        2 
  28 chr28_40869758     AAsi    T    G        0      0        2 
  28 chr28_40869758     AKia    T    G        0      0        2 
  28 chr28_40869758     AOna    T    G      0.5      1        2 
  28 chr28_40869758     ASom    T    G        0      0        2 
  28 chr28_40869758     HCab    T    G        0      0        2 
  28 chr28_40869758     HPrz    T    G        0      0        2 
  28 chr28_40869758     ZBoe    T    G        0      0        2 
  28 chr28_40869758     ZGre    T    G        0      0        2 
  28 chr28_40869758     ZHar    T    G        0      0        2 
  28 chr28_40869758   Sample    T    G        0      0        2 
  28 chr28_40889023     AAsi    G    T        0      0        2 
  28 chr28_40889023     AKia    G    T        0      0        2 
  28 chr28_40889023     AOna    G    T        0      0        2 
  28 chr28_40889023     ASom    G    T        0      0        2 
  28 chr28_40889023     HCab    G    T        1      2        2 
  28 chr28_40889023     HPrz    G    T        1      2        2 
  28 chr28_40889023     ZBoe    G    T        0      0        2 
  28 chr28_40889023     ZGre    G    T        0      0        2 
  28 chr28_40889023     ZHar    G    T        0      0        2 
  28 chr28_40889023   Sample    G    T        1      2        2 
  28 chr28_40897835     AAsi    C    G        0      0        2 
  28 chr28_40897835     AKia    C    G        0      0        2 
  28 chr28_40897835     AOna    C    G        0      0        2 
  28 chr28_40897835     ASom    C    G        1      2        2 
  28 chr28_40897835     HCab    C    G        0      0        2 
  28 chr28_40897835     HPrz    C    G        0      0        2 
  28 chr28_40897835     ZBoe    C    G        0      0        2 
  28 chr28_40897835     ZGre    C    G        0      0        2 
  28 chr28_40897835     ZHar    C    G        0      0        2 
  28 chr28_40897835   Sample    C    G        0      0        2 
  28 chr28_40919230     AAsi    C    G        0      0        2 
  28 chr28_40919230     AKia    C    G        0      0        2 
  28 chr28_40919230     AOna    C    G        0      0        2 
  28 chr28_40919230     ASom    C    G        0      0        2 
  28 chr28_40919230     HCab    C    G        1      2        2 
  28 chr28_40919230     HPrz    C    G        1      2        2 
  28 chr28_40919230     ZBoe    C    G        0      0        2 
  28 chr28_40919230     ZGre    C    G        0      0        2 
  28 chr28_40919230     ZHar    C    G        0      0        2 
  28 chr28_40919230   Sample    C    G        1      2        2 
  28 chr28_40920385     AAsi    C    G        0      0        2 
  28 chr28_40920385     AKia    C    G        0      0        2 
  28 chr28_40920385     AOna    C    G        0      0        2 
  28 chr28_40920385     ASom    C    G        0      0        2 
  28 chr28_40920385     HCab    C    G        1      2        2 
  28 chr28_40920385     HPrz    C    G        1      2        2 
  28 chr28_40920385     ZBoe    C    G        0      0        2 
  28 chr28_40920385     ZGre    C    G        0      0        2 
  28 chr28_40920385     ZHar    C    G        0      0        2 
  28 chr28_40920385   Sample    C    G        1      2        2 
  28 chr28_40921825     AAsi    C    A        0      0        2 
  28 chr28_40921825     AKia    C    A        0      0        2 
  28 chr28_40921825     AOna    C    A        0      0        2 
  28 chr28_40921825     ASom    C    A        0      0        2 
  28 chr28_40921825     HCab    C    A        0      0        2 
  28 chr28_40921825     HPrz    C    A        0      0        2 
  28 chr28_40921825     ZBoe    C    A        0      0        2 
  28 chr28_40921825     ZGre    C    A        0      0        2 
  28 chr28_40921825     ZHar    C    A        1      2        2 
  28 chr28_40921825   Sample    C    A        0      0        2 
  28 chr28_40928597     AAsi    C    G        0      0        2 
  28 chr28_40928597     AKia    C    G        0      0        2 
  28 chr28_40928597     AOna    C    G        0      0        2 
  28 chr28_40928597     ASom    C    G        0      0        2 
  28 chr28_40928597     HCab    C    G        0      0        2 
  28 chr28_40928597     HPrz    C    G        0      0        2 
  28 chr28_40928597     ZBoe    C    G      0.5      1        2 
  28 chr28_40928597     ZGre    C    G        0      0        2 
  28 chr28_40928597     ZHar    C    G        0      0        2 
  28 chr28_40928597   Sample    C    G        0      0        2 
  28 chr28_40940108     AAsi    A    C        0      0        2 
  28 chr28_40940108     AKia    A    C        0      0        2 
  28 chr28_40940108     AOna    A    C        0      0        2 
  28 chr28_40940108     ASom    A    C        0      0        2 
  28 chr28_40940108     HCab    A    C        0      0        2 
  28 chr28_40940108     HPrz    A    C        0      0        2 
  28 chr28_40940108     ZBoe    A    C        0      0        2 
  28 chr28_40940108     ZGre    A    C        0      0        2 
  28 chr28_40940108     ZHar    A    C        1      2        2 
  28 chr28_40940108   Sample    A    C        0      0        2 
  28 chr28_40950477     AAsi    A    C        0      0        2 
  28 chr28_40950477     AKia    A    C        0      0        2 
  28 chr28_40950477     AOna    A    C        0      0        2 
  28 chr28_40950477     ASom    A    C        0      0        2 
  28 chr28_40950477     HCab    A    C        0      0        2 
  28 chr28_40950477     HPrz    A    C        0      0        2 
  28 chr28_40950477     ZBoe    A    C        0      0        2 
  28 chr28_40950477     ZGre    A    C        0      0        2 
  28 chr28_40950477     ZHar    A    C      0.5      1        2 
  28 chr28_40950477   Sample    A    C        0      0        2 
  28 chr28_40951253     AAsi    G    C        0      0        2 
  28 chr28_40951253     AKia    G    C        0      0        2 
  28 chr28_40951253     AOna    G    C        0      0        2 
  28 chr28_40951253     ASom    G    C        0      0        2 
  28 chr28_40951253     HCab    G    C        0      0        2 
  28 chr28_40951253     HPrz    G    C        0      0        2 
  28 chr28_40951253     ZBoe    G    C      0.5      1        2 
  28 chr28_40951253     ZGre    G    C        0      0        2 
  28 chr28_40951253     ZHar    G    C        0      0        2 
  28 chr28_40951253   Sample    G    C        0      0        2 
  28 chr28_40975492     AAsi    A    T        0      0        2 
  28 chr28_40975492     AKia    A    T        0      0        2 
  28 chr28_40975492     AOna    A    T      0.5      1        2 
  28 chr28_40975492     ASom    A    T        0      0        2 
  28 chr28_40975492     HCab    A    T        0      0        2 
  28 chr28_40975492     HPrz    A    T        0      0        2 
  28 chr28_40975492     ZBoe    A    T        0      0        2 
  28 chr28_40975492     ZGre    A    T        0      0        2 
  28 chr28_40975492     ZHar    A    T        0      0        2 
  28 chr28_40975492   Sample    A    T        0      0        2 
  28 chr28_40985709     AAsi    C    A        0      0        2 
  28 chr28_40985709     AKia    C    A        0      0        2 
  28 chr28_40985709     AOna    C    A        0      0        2 
  28 chr28_40985709     ASom    C    A        0      0        2 
  28 chr28_40985709     HCab    C    A        1      2        2 
  28 chr28_40985709     HPrz    C    A        1      2        2 
  28 chr28_40985709     ZBoe    C    A        0      0        2 
  28 chr28_40985709     ZGre    C    A        0      0        2 
  28 chr28_40985709     ZHar    C    A        0      0        2 
  28 chr28_40985709   Sample    C    A        1      2        2 
  28 chr28_40989756     AAsi    G    C        0      0        2 
  28 chr28_40989756     AKia    G    C        1      2        2 
  28 chr28_40989756     AOna    G    C      0.5      1        2 
  28 chr28_40989756     ASom    G    C        0      0        2 
  28 chr28_40989756     HCab    G    C        0      0        2 
  28 chr28_40989756     HPrz    G    C        0      0        2 
  28 chr28_40989756     ZBoe    G    C        0      0        2 
  28 chr28_40989756     ZGre    G    C        0      0        2 
  28 chr28_40989756     ZHar    G    C        0      0        2 
  28 chr28_40989756   Sample    G    C        0      0        2 
  28 chr28_40995083     AAsi    T    G        1      2        2 
  28 chr28_40995083     AKia    T    G        0      0        2 
  28 chr28_40995083     AOna    T    G        0      0        2 
  28 chr28_40995083     ASom    T    G        1      2        2 
  28 chr28_40995083     HCab    T    G        0      0        2 
  28 chr28_40995083     HPrz    T    G        0      0        2 
  28 chr28_40995083     ZBoe    T    G        0      0        2 
  28 chr28_40995083     ZGre    T    G        0      0        2 
  28 chr28_40995083     ZHar    T    G        0      0        2 
  28 chr28_40995083   Sample    T    G        0      0        2 
  28 chr28_40997518     AAsi    G    C        0      0        2 
  28 chr28_40997518     AKia    G    C        1      2        2 
  28 chr28_40997518     AOna    G    C        1      2        2 
  28 chr28_40997518     ASom    G    C        0      0        2 
  28 chr28_40997518     HCab    G    C        0      0        2 
  28 chr28_40997518     HPrz    G    C        0      0        2 
  28 chr28_40997518     ZBoe    G    C        0      0        2 
  28 chr28_40997518     ZGre    G    C        0      0        2 
  28 chr28_40997518     ZHar    G    C        0      0        2 
  28 chr28_40997518   Sample    G    C        0      0        2 
  28 chr28_41006498     AAsi    A    C        0      0        2 
  28 chr28_41006498     AKia    A    C        0      0        2 
  28 chr28_41006498     AOna    A    C        0      0        2 
  28 chr28_41006498     ASom    A    C        0      0        2 
  28 chr28_41006498     HCab    A    C        1      2        2 
  28 chr28_41006498     HPrz    A    C        1      2        2 
  28 chr28_41006498     ZBoe    A    C        0      0        2 
  28 chr28_41006498     ZGre    A    C        0      0        2 
  28 chr28_41006498     ZHar    A    C        0      0        2 
  28 chr28_41006498   Sample    A    C        1      2        2 
  28 chr28_41016676     AAsi    A    T        0      0        2 
  28 chr28_41016676     AKia    A    T        0      0        2 
  28 chr28_41016676     AOna    A    T        0      0        2 
  28 chr28_41016676     ASom    A    T        1      2        2 
  28 chr28_41016676     HCab    A    T        0      0        2 
  28 chr28_41016676     HPrz    A    T        0      0        2 
  28 chr28_41016676     ZBoe    A    T        0      0        2 
  28 chr28_41016676     ZGre    A    T        0      0        2 
  28 chr28_41016676     ZHar    A    T        0      0        2 
  28 chr28_41016676   Sample    A    T        0      0        2 
  28 chr28_41024041     AAsi    C    A        0      0        2 
  28 chr28_41024041     AKia    C    A        0      0        2 
  28 chr28_41024041     AOna    C    A        0      0        2 
  28 chr28_41024041     ASom    C    A        0      0        2 
  28 chr28_41024041     HCab    C    A        1      2        2 
  28 chr28_41024041     HPrz    C    A        1      2        2 
  28 chr28_41024041     ZBoe    C    A        0      0        2 
  28 chr28_41024041     ZGre    C    A        0      0        2 
  28 chr28_41024041     ZHar    C    A        0      0        2 
  28 chr28_41024041   Sample    C    A        1      2        2 
  28 chr28_41030512     AAsi    T    G        0      0        2 
  28 chr28_41030512     AKia    T    G        0      0        2 
  28 chr28_41030512     AOna    T    G      0.5      1        2 
  28 chr28_41030512     ASom    T    G        0      0        2 
  28 chr28_41030512     HCab    T    G        0      0        2 
  28 chr28_41030512     HPrz    T    G        0      0        2 
  28 chr28_41030512     ZBoe    T    G        0      0        2 
  28 chr28_41030512     ZGre    T    G        0      0        2 
  28 chr28_41030512     ZHar    T    G        0      0        2 
  28 chr28_41030512   Sample    T    G        0      0        2 
  28 chr28_41038587     AAsi    T    G        0      0        2 
  28 chr28_41038587     AKia    T    G        0      0        2 
  28 chr28_41038587     AOna    T    G      0.5      1        2 
  28 chr28_41038587     ASom    T    G        0      0        2 
  28 chr28_41038587     HCab    T    G        0      0        2 
  28 chr28_41038587     HPrz    T    G        0      0        2 
  28 chr28_41038587     ZBoe    T    G        0      0        2 
  28 chr28_41038587     ZGre    T    G        0      0        2 
  28 chr28_41038587     ZHar    T    G        0      0        2 
  28 chr28_41038587   Sample    T    G        0      0        2 
  28 chr28_41069704     AAsi    C    G        0      0        2 
  28 chr28_41069704     AKia    C    G        0      0        2 
  28 chr28_41069704     AOna    C    G        0      0        2 
  28 chr28_41069704     ASom    C    G        0      0        2 
  28 chr28_41069704     HCab    C    G        1      2        2 
  28 chr28_41069704     HPrz    C    G        1      2        2 
  28 chr28_41069704     ZBoe    C    G        0      0        2 
  28 chr28_41069704     ZGre    C    G        0      0        2 
  28 chr28_41069704     ZHar    C    G        0      0        2 
  28 chr28_41069704   Sample    C    G        1      2        2 
  28 chr28_41071178     AAsi    A    C        0      0        2 
  28 chr28_41071178     AKia    A    C        0      0        2 
  28 chr28_41071178     AOna    A    C        0      0        2 
  28 chr28_41071178     ASom    A    C        0      0        2 
  28 chr28_41071178     HCab    A    C        0      0        2 
  28 chr28_41071178     HPrz    A    C        0      0        2 
  28 chr28_41071178     ZBoe    A    C        0      0        2 
  28 chr28_41071178     ZGre    A    C        0      0        2 
  28 chr28_41071178     ZHar    A    C        1      2        2 
  28 chr28_41071178   Sample    A    C        0      0        2 
  28 chr28_41073424     AAsi    C    A        0      0        2 
  28 chr28_41073424     AKia    C    A        0      0        2 
  28 chr28_41073424     AOna    C    A        0      0        2 
  28 chr28_41073424     ASom    C    A        0      0        2 
  28 chr28_41073424     HCab    C    A        0      0        2 
  28 chr28_41073424     HPrz    C    A        0      0        2 
  28 chr28_41073424     ZBoe    C    A        1      2        2 
  28 chr28_41073424     ZGre    C    A        0      0        2 
  28 chr28_41073424     ZHar    C    A        0      0        2 
  28 chr28_41073424   Sample    C    A        0      0        2 
  28 chr28_41076336     AAsi    T    A        0      0        2 
  28 chr28_41076336     AKia    T    A        0      0        2 
  28 chr28_41076336     AOna    T    A        0      0        2 
  28 chr28_41076336     ASom    T    A        0      0        2 
  28 chr28_41076336     HCab    T    A        0      0        2 
  28 chr28_41076336     HPrz    T    A        0      0        2 
  28 chr28_41076336     ZBoe    T    A        0      0        2 
  28 chr28_41076336     ZGre    T    A        1      2        2 
  28 chr28_41076336     ZHar    T    A        0      0        2 
  28 chr28_41076336   Sample    T    A        0      0        2 
  28 chr28_41093077     AAsi    C    G        1      2        2 
  28 chr28_41093077     AKia    C    G        0      0        2 
  28 chr28_41093077     AOna    C    G        0      0        2 
  28 chr28_41093077     ASom    C    G        0      0        2 
  28 chr28_41093077     HCab    C    G        0      0        2 
  28 chr28_41093077     HPrz    C    G        0      0        2 
  28 chr28_41093077     ZBoe    C    G        0      0        2 
  28 chr28_41093077     ZGre    C    G        0      0        2 
  28 chr28_41093077     ZHar    C    G        0      0        2 
  28 chr28_41093077   Sample    C    G        0      0        2 
  28 chr28_41093521     AAsi    G    C        0      0        2 
  28 chr28_41093521     AKia    G    C        0      0        2 
  28 chr28_41093521     AOna    G    C        0      0        2 
  28 chr28_41093521     ASom    G    C        0      0        2 
  28 chr28_41093521     HCab    G    C        0      0        2 
  28 chr28_41093521     HPrz    G    C        0      0        2 
  28 chr28_41093521     ZBoe    G    C      0.5      1        2 
  28 chr28_41093521     ZGre    G    C      0.5      1        2 
  28 chr28_41093521     ZHar    G    C        0      0        2 
  28 chr28_41093521   Sample    G    C        0      0        2 
  28 chr28_41118000     AAsi    C    A        0      0        2 
  28 chr28_41118000     AKia    C    A        0      0        2 
  28 chr28_41118000     AOna    C    A        0      0        2 
  28 chr28_41118000     ASom    C    A        0      0        2 
  28 chr28_41118000     HCab    C    A        0      0        2 
  28 chr28_41118000     HPrz    C    A        0      0        2 
  28 chr28_41118000     ZBoe    C    A        0      0        2 
  28 chr28_41118000     ZGre    C    A        0      0        2 
  28 chr28_41118000     ZHar    C    A      0.5      1        2 
  28 chr28_41118000   Sample    C    A        0      0        2 
  28 chr28_41142027     AAsi    T    A        0      0        2 
  28 chr28_41142027     AKia    T    A        0      0        2 
  28 chr28_41142027     AOna    T    A        0      0        2 
  28 chr28_41142027     ASom    T    A        0      0        2 
  28 chr28_41142027     HCab    T    A        0      0        2 
  28 chr28_41142027     HPrz    T    A        0      0        2 
  28 chr28_41142027     ZBoe    T    A        0      0        2 
  28 chr28_41142027     ZGre    T    A      0.5      1        2 
  28 chr28_41142027     ZHar    T    A        0      0        2 
  28 chr28_41142027   Sample    T    A        0      0        2 
  28 chr28_41175730     AAsi    A    T      0.5      1        2 
  28 chr28_41175730     AKia    A    T        0      0        2 
  28 chr28_41175730     AOna    A    T        0      0        2 
  28 chr28_41175730     ASom    A    T        0      0        2 
  28 chr28_41175730     HCab    A    T        0      0        2 
  28 chr28_41175730     HPrz    A    T        0      0        2 
  28 chr28_41175730     ZBoe    A    T        0      0        2 
  28 chr28_41175730     ZGre    A    T        0      0        2 
  28 chr28_41175730     ZHar    A    T        0      0        2 
  28 chr28_41175730   Sample    A    T        0      0        2 
  28 chr28_41183685     AAsi    C    G        0      0        2 
  28 chr28_41183685     AKia    C    G        0      0        2 
  28 chr28_41183685     AOna    C    G        0      0        2 
  28 chr28_41183685     ASom    C    G        0      0        2 
  28 chr28_41183685     HCab    C    G        0      0        2 
  28 chr28_41183685     HPrz    C    G      0.5      1        2 
  28 chr28_41183685     ZBoe    C    G        0      0        2 
  28 chr28_41183685     ZGre    C    G        0      0        2 
  28 chr28_41183685     ZHar    C    G        0      0        2 
  28 chr28_41183685   Sample    C    G        0      0        2 
  28 chr28_41206124     AAsi    T    G        0      0        2 
  28 chr28_41206124     AKia    T    G        0      0        2 
  28 chr28_41206124     AOna    T    G        0      0        2 
  28 chr28_41206124     ASom    T    G        0      0        2 
  28 chr28_41206124     HCab    T    G        0      0        2 
  28 chr28_41206124     HPrz    T    G        0      0        2 
  28 chr28_41206124     ZBoe    T    G        0      0        2 
  28 chr28_41206124     ZGre    T    G        0      0        2 
  28 chr28_41206124     ZHar    T    G        1      2        2 
  28 chr28_41206124   Sample    T    G        0      0        2 
  28 chr28_41219817     AAsi    A    C        0      0        2 
  28 chr28_41219817     AKia    A    C        0      0        2 
  28 chr28_41219817     AOna    A    C        0      0        2 
  28 chr28_41219817     ASom    A    C        0      0        2 
  28 chr28_41219817     HCab    A    C        0      0        2 
  28 chr28_41219817     HPrz    A    C      0.5      1        2 
  28 chr28_41219817     ZBoe    A    C        0      0        2 
  28 chr28_41219817     ZGre    A    C        0      0        2 
  28 chr28_41219817     ZHar    A    C        0      0        2 
  28 chr28_41219817   Sample    A    C        0      0        2 
  28 chr28_41241353     AAsi    A    C      0.5      1        2 
  28 chr28_41241353     AKia    A    C        0      0        2 
  28 chr28_41241353     AOna    A    C        0      0        2 
  28 chr28_41241353     ASom    A    C        0      0        2 
  28 chr28_41241353     HCab    A    C        0      0        2 
  28 chr28_41241353     HPrz    A    C        0      0        2 
  28 chr28_41241353     ZBoe    A    C        0      0        2 
  28 chr28_41241353     ZGre    A    C        0      0        2 
  28 chr28_41241353     ZHar    A    C        0      0        2 
  28 chr28_41241353   Sample    A    C        0      0        2 
  28 chr28_41271857     AAsi    G    C        0      0        2 
  28 chr28_41271857     AKia    G    C        0      0        2 
  28 chr28_41271857     AOna    G    C        0      0        2 
  28 chr28_41271857     ASom    G    C        0      0        2 
  28 chr28_41271857     HCab    G    C        1      2        2 
  28 chr28_41271857     HPrz    G    C        1      2        2 
  28 chr28_41271857     ZBoe    G    C        0      0        2 
  28 chr28_41271857     ZGre    G    C        0      0        2 
  28 chr28_41271857     ZHar    G    C        0      0        2 
  28 chr28_41271857   Sample    G    C        1      2        2 
  28 chr28_41295499     AAsi    A    T        0      0        2 
  28 chr28_41295499     AKia    A    T        0      0        2 
  28 chr28_41295499     AOna    A    T        0      0        2 
  28 chr28_41295499     ASom    A    T        0      0        2 
  28 chr28_41295499     HCab    A    T        0      0        2 
  28 chr28_41295499     HPrz    A    T        0      0        2 
  28 chr28_41295499     ZBoe    A    T        1      2        2 
  28 chr28_41295499     ZGre    A    T        0      0        2 
  28 chr28_41295499     ZHar    A    T        0      0        2 
  28 chr28_41295499   Sample    A    T        0      0        2 
  28 chr28_41302008     AAsi    T    G        0      0        2 
  28 chr28_41302008     AKia    T    G        1      2        2 
  28 chr28_41302008     AOna    T    G        1      2        2 
  28 chr28_41302008     ASom    T    G        0      0        2 
  28 chr28_41302008     HCab    T    G        0      0        2 
  28 chr28_41302008     HPrz    T    G        0      0        2 
  28 chr28_41302008     ZBoe    T    G        0      0        2 
  28 chr28_41302008     ZGre    T    G        0      0        2 
  28 chr28_41302008     ZHar    T    G        0      0        2 
  28 chr28_41302008   Sample    T    G        0      0        2 
  28 chr28_41305439     AAsi    G    T        0      0        2 
  28 chr28_41305439     AKia    G    T        0      0        2 
  28 chr28_41305439     AOna    G    T        0      0        2 
  28 chr28_41305439     ASom    G    T        0      0        2 
  28 chr28_41305439     HCab    G    T        0      0        2 
  28 chr28_41305439     HPrz    G    T        0      0        2 
  28 chr28_41305439     ZBoe    G    T        0      0        2 
  28 chr28_41305439     ZGre    G    T      0.5      1        2 
  28 chr28_41305439     ZHar    G    T        0      0        2 
  28 chr28_41305439   Sample    G    T        0      0        2 
  28 chr28_41310645     AAsi    C    A        0      0        2 
  28 chr28_41310645     AKia    C    A        0      0        2 
  28 chr28_41310645     AOna    C    A        0      0        2 
  28 chr28_41310645     ASom    C    A        0      0        2 
  28 chr28_41310645     HCab    C    A        1      2        2 
  28 chr28_41310645     HPrz    C    A        1      2        2 
  28 chr28_41310645     ZBoe    C    A        0      0        2 
  28 chr28_41310645     ZGre    C    A        0      0        2 
  28 chr28_41310645     ZHar    C    A        0      0        2 
  28 chr28_41310645   Sample    C    A        1      2        2 
  28 chr28_41316782     AAsi    G    T        0      0        2 
  28 chr28_41316782     AKia    G    T        0      0        2 
  28 chr28_41316782     AOna    G    T        0      0        2 
  28 chr28_41316782     ASom    G    T        0      0        2 
  28 chr28_41316782     HCab    G    T        1      2        2 
  28 chr28_41316782     HPrz    G    T        1      2        2 
  28 chr28_41316782     ZBoe    G    T        0      0        2 
  28 chr28_41316782     ZGre    G    T        0      0        2 
  28 chr28_41316782     ZHar    G    T        0      0        2 
  28 chr28_41316782   Sample    G    T        1      2        2 
  28 chr28_41342348     AAsi    C    A        0      0        2 
  28 chr28_41342348     AKia    C    A        1      2        2 
  28 chr28_41342348     AOna    C    A        0      0        2 
  28 chr28_41342348     ASom    C    A        0      0        2 
  28 chr28_41342348     HCab    C    A        0      0        2 
  28 chr28_41342348     HPrz    C    A        0      0        2 
  28 chr28_41342348     ZBoe    C    A        0      0        2 
  28 chr28_41342348     ZGre    C    A        0      0        2 
  28 chr28_41342348     ZHar    C    A        0      0        2 
  28 chr28_41342348   Sample    C    A        0      0        2 
  28 chr28_41369072     AAsi    G    C        0      0        2 
  28 chr28_41369072     AKia    G    C        0      0        2 
  28 chr28_41369072     AOna    G    C        0      0        2 
  28 chr28_41369072     ASom    G    C        0      0        2 
  28 chr28_41369072     HCab    G    C        1      2        2 
  28 chr28_41369072     HPrz    G    C        1      2        2 
  28 chr28_41369072     ZBoe    G    C        0      0        2 
  28 chr28_41369072     ZGre    G    C        0      0        2 
  28 chr28_41369072     ZHar    G    C        0      0        2 
  28 chr28_41369072   Sample    G    C        1      2        2 
  28 chr28_41385143     AAsi    A    C        0      0        2 
  28 chr28_41385143     AKia    A    C        0      0        2 
  28 chr28_41385143     AOna    A    C        0      0        2 
  28 chr28_41385143     ASom    A    C        0      0        2 
  28 chr28_41385143     HCab    A    C        0      0        2 
  28 chr28_41385143     HPrz    A    C        0      0        2 
  28 chr28_41385143     ZBoe    A    C      0.5      1        2 
  28 chr28_41385143     ZGre    A    C        0      0        2 
  28 chr28_41385143     ZHar    A    C        0      0        2 
  28 chr28_41385143   Sample    A    C        0      0        2 
  28 chr28_41396656     AAsi    G    C        0      0        2 
  28 chr28_41396656     AKia    G    C        0      0        2 
  28 chr28_41396656     AOna    G    C        0      0        2 
  28 chr28_41396656     ASom    G    C        0      0        2 
  28 chr28_41396656     HCab    G    C        1      2        2 
  28 chr28_41396656     HPrz    G    C        1      2        2 
  28 chr28_41396656     ZBoe    G    C        0      0        2 
  28 chr28_41396656     ZGre    G    C        0      0        2 
  28 chr28_41396656     ZHar    G    C        0      0        2 
  28 chr28_41396656   Sample    G    C        1      2        2 
  28 chr28_41426691     AAsi    C    G        0      0        2 
  28 chr28_41426691     AKia    C    G        0      0        2 
  28 chr28_41426691     AOna    C    G        0      0        2 
  28 chr28_41426691     ASom    C    G        0      0        2 
  28 chr28_41426691     HCab    C    G        1      2        2 
  28 chr28_41426691     HPrz    C    G        1      2        2 
  28 chr28_41426691     ZBoe    C    G        0      0        2 
  28 chr28_41426691     ZGre    C    G        0      0        2 
  28 chr28_41426691     ZHar    C    G        0      0        2 
  28 chr28_41426691   Sample    C    G        1      2        2 
  28 chr28_41427854     AAsi    A    C      0.5      1        2 
  28 chr28_41427854     AKia    A    C        0      0        2 
  28 chr28_41427854     AOna    A    C        0      0        2 
  28 chr28_41427854     ASom    A    C        0      0        2 
  28 chr28_41427854     HCab    A    C        0      0        2 
  28 chr28_41427854     HPrz    A    C        0      0        2 
  28 chr28_41427854     ZBoe    A    C        0      0        2 
  28 chr28_41427854     ZGre    A    C        0      0        2 
  28 chr28_41427854     ZHar    A    C        0      0        2 
  28 chr28_41427854   Sample    A    C        0      0        2 
  28 chr28_41432633     AAsi    C    A        0      0        2 
  28 chr28_41432633     AKia    C    A        0      0        2 
  28 chr28_41432633     AOna    C    A        0      0        2 
  28 chr28_41432633     ASom    C    A        0      0        2 
  28 chr28_41432633     HCab    C    A        1      2        2 
  28 chr28_41432633     HPrz    C    A        1      2        2 
  28 chr28_41432633     ZBoe    C    A        0      0        2 
  28 chr28_41432633     ZGre    C    A        0      0        2 
  28 chr28_41432633     ZHar    C    A        0      0        2 
  28 chr28_41432633   Sample    C    A        1      2        2 
  28 chr28_41434014     AAsi    T    A        1      2        2 
  28 chr28_41434014     AKia    T    A        0      0        2 
  28 chr28_41434014     AOna    T    A        0      0        2 
  28 chr28_41434014     ASom    T    A        1      2        2 
  28 chr28_41434014     HCab    T    A        0      0        2 
  28 chr28_41434014     HPrz    T    A        0      0        2 
  28 chr28_41434014     ZBoe    T    A        0      0        2 
  28 chr28_41434014     ZGre    T    A        0      0        2 
  28 chr28_41434014     ZHar    T    A        0      0        2 
  28 chr28_41434014   Sample    T    A        0      0        2 
  28 chr28_41436053     AAsi    T    A        0      0        2 
  28 chr28_41436053     AKia    T    A        0      0        2 
  28 chr28_41436053     AOna    T    A        0      0        2 
  28 chr28_41436053     ASom    T    A        0      0        2 
  28 chr28_41436053     HCab    T    A        0      0        2 
  28 chr28_41436053     HPrz    T    A        0      0        2 
  28 chr28_41436053     ZBoe    T    A        0      0        2 
  28 chr28_41436053     ZGre    T    A        1      2        2 
  28 chr28_41436053     ZHar    T    A        1      2        2 
  28 chr28_41436053   Sample    T    A        0      0        2 
  28 chr28_41450107     AAsi    A    T        0      0        2 
  28 chr28_41450107     AKia    A    T        1      2        2 
  28 chr28_41450107     AOna    A    T      0.5      1        2 
  28 chr28_41450107     ASom    A    T        0      0        2 
  28 chr28_41450107     HCab    A    T        0      0        2 
  28 chr28_41450107     HPrz    A    T        0      0        2 
  28 chr28_41450107     ZBoe    A    T        0      0        2 
  28 chr28_41450107     ZGre    A    T        0      0        2 
  28 chr28_41450107     ZHar    A    T        0      0        2 
  28 chr28_41450107   Sample    A    T        0      0        2 
  28 chr28_41450600     AAsi    C    G        0      0        2 
  28 chr28_41450600     AKia    C    G        0      0        2 
  28 chr28_41450600     AOna    C    G        0      0        2 
  28 chr28_41450600     ASom    C    G        1      2        2 
  28 chr28_41450600     HCab    C    G        0      0        2 
  28 chr28_41450600     HPrz    C    G        0      0        2 
  28 chr28_41450600     ZBoe    C    G        0      0        2 
  28 chr28_41450600     ZGre    C    G        0      0        2 
  28 chr28_41450600     ZHar    C    G        0      0        2 
  28 chr28_41450600   Sample    C    G        0      0        2 
  28 chr28_41478048     AAsi    G    T        0      0        2 
  28 chr28_41478048     AKia    G    T        0      0        2 
  28 chr28_41478048     AOna    G    T        0      0        2 
  28 chr28_41478048     ASom    G    T        0      0        2 
  28 chr28_41478048     HCab    G    T        1      2        2 
  28 chr28_41478048     HPrz    G    T        1      2        2 
  28 chr28_41478048     ZBoe    G    T        0      0        2 
  28 chr28_41478048     ZGre    G    T        0      0        2 
  28 chr28_41478048     ZHar    G    T        0      0        2 
  28 chr28_41478048   Sample    G    T        1      2        2 
  28 chr28_41493981     AAsi    T    G        0      0        2 
  28 chr28_41493981     AKia    T    G        0      0        2 
  28 chr28_41493981     AOna    T    G        0      0        2 
  28 chr28_41493981     ASom    T    G        0      0        2 
  28 chr28_41493981     HCab    T    G        0      0        2 
  28 chr28_41493981     HPrz    T    G        0      0        2 
  28 chr28_41493981     ZBoe    T    G      0.5      1        2 
  28 chr28_41493981     ZGre    T    G        0      0        2 
  28 chr28_41493981     ZHar    T    G        0      0        2 
  28 chr28_41493981   Sample    T    G        0      0        2 
  28 chr28_41495024     AAsi    G    C        0      0        2 
  28 chr28_41495024     AKia    G    C        0      0        2 
  28 chr28_41495024     AOna    G    C        0      0        2 
  28 chr28_41495024     ASom    G    C        0      0        2 
  28 chr28_41495024     HCab    G    C        0      0        2 
  28 chr28_41495024     HPrz    G    C        0      0        2 
  28 chr28_41495024     ZBoe    G    C      0.5      1        2 
  28 chr28_41495024     ZGre    G    C        0      0        2 
  28 chr28_41495024     ZHar    G    C        0      0        2 
  28 chr28_41495024   Sample    G    C        0      0        2 
  28 chr28_41511925     AAsi    C    G        0      0        2 
  28 chr28_41511925     AKia    C    G        0      0        2 
  28 chr28_41511925     AOna    C    G        0      0        2 
  28 chr28_41511925     ASom    C    G        0      0        2 
  28 chr28_41511925     HCab    C    G        0      0        2 
  28 chr28_41511925     HPrz    C    G        0      0        2 
  28 chr28_41511925     ZBoe    C    G        0      0        2 
  28 chr28_41511925     ZGre    C    G        1      2        2 
  28 chr28_41511925     ZHar    C    G        0      0        2 
  28 chr28_41511925   Sample    C    G        0      0        2 
  28 chr28_41512244     AAsi    G    C        0      0        2 
  28 chr28_41512244     AKia    G    C        0      0        2 
  28 chr28_41512244     AOna    G    C        0      0        2 
  28 chr28_41512244     ASom    G    C        0      0        2 
  28 chr28_41512244     HCab    G    C        0      0        2 
  28 chr28_41512244     HPrz    G    C        0      0        2 
  28 chr28_41512244     ZBoe    G    C        0      0        2 
  28 chr28_41512244     ZGre    G    C      0.5      1        2 
  28 chr28_41512244     ZHar    G    C        0      0        2 
  28 chr28_41512244   Sample    G    C        0      0        2 
  28 chr28_41520533     AAsi    A    C        0      0        2 
  28 chr28_41520533     AKia    A    C      0.5      1        2 
  28 chr28_41520533     AOna    A    C        1      2        2 
  28 chr28_41520533     ASom    A    C        0      0        2 
  28 chr28_41520533     HCab    A    C        0      0        2 
  28 chr28_41520533     HPrz    A    C        0      0        2 
  28 chr28_41520533     ZBoe    A    C        0      0        2 
  28 chr28_41520533     ZGre    A    C        0      0        2 
  28 chr28_41520533     ZHar    A    C        0      0        2 
  28 chr28_41520533   Sample    A    C        0      0        2 
  28 chr28_41530517     AAsi    C    A        0      0        2 
  28 chr28_41530517     AKia    C    A        0      0        2 
  28 chr28_41530517     AOna    C    A        0      0        2 
  28 chr28_41530517     ASom    C    A        0      0        2 
  28 chr28_41530517     HCab    C    A        0      0        2 
  28 chr28_41530517     HPrz    C    A        0      0        2 
  28 chr28_41530517     ZBoe    C    A        0      0        2 
  28 chr28_41530517     ZGre    C    A        0      0        2 
  28 chr28_41530517     ZHar    C    A        1      2        2 
  28 chr28_41530517   Sample    C    A        0      0        2 
  28 chr28_41531368     AAsi    G    T        0      0        2 
  28 chr28_41531368     AKia    G    T        0      0        2 
  28 chr28_41531368     AOna    G    T        0      0        2 
  28 chr28_41531368     ASom    G    T        0      0        2 
  28 chr28_41531368     HCab    G    T        1      2        2 
  28 chr28_41531368     HPrz    G    T        1      2        2 
  28 chr28_41531368     ZBoe    G    T        0      0        2 
  28 chr28_41531368     ZGre    G    T        0      0        2 
  28 chr28_41531368     ZHar    G    T        0      0        2 
  28 chr28_41531368   Sample    G    T        1      2        2 
  28 chr28_41551717     AAsi    C    G        0      0        2 
  28 chr28_41551717     AKia    C    G        0      0        2 
  28 chr28_41551717     AOna    C    G        0      0        2 
  28 chr28_41551717     ASom    C    G        0      0        2 
  28 chr28_41551717     HCab    C    G        0      0        2 
  28 chr28_41551717     HPrz    C    G        0      0        2 
  28 chr28_41551717     ZBoe    C    G      0.5      1        2 
  28 chr28_41551717     ZGre    C    G        0      0        2 
  28 chr28_41551717     ZHar    C    G        0      0        2 
  28 chr28_41551717   Sample    C    G        0      0        2 
  28 chr28_41571326     AAsi    C    G        0      0        2 
  28 chr28_41571326     AKia    C    G        0      0        2 
  28 chr28_41571326     AOna    C    G        0      0        2 
  28 chr28_41571326     ASom    C    G        0      0        2 
  28 chr28_41571326     HCab    C    G        1      2        2 
  28 chr28_41571326     HPrz    C    G        1      2        2 
  28 chr28_41571326     ZBoe    C    G        0      0        2 
  28 chr28_41571326     ZGre    C    G        0      0        2 
  28 chr28_41571326     ZHar    C    G        0      0        2 
  28 chr28_41571326   Sample    C    G        1      2        2 
  28 chr28_41581269     AAsi    C    G        0      0        2 
  28 chr28_41581269     AKia    C    G        0      0        2 
  28 chr28_41581269     AOna    C    G        0      0        2 
  28 chr28_41581269     ASom    C    G        0      0        2 
  28 chr28_41581269     HCab    C    G        0      0        2 
  28 chr28_41581269     HPrz    C    G        0      0        2 
  28 chr28_41581269     ZBoe    C    G      0.5      1        2 
  28 chr28_41581269     ZGre    C    G        0      0        2 
  28 chr28_41581269     ZHar    C    G        0      0        2 
  28 chr28_41581269   Sample    C    G        0      0        2 
  28 chr28_41596026     AAsi    A    T        0      0        2 
  28 chr28_41596026     AKia    A    T        0      0        2 
  28 chr28_41596026     AOna    A    T        0      0        2 
  28 chr28_41596026     ASom    A    T        0      0        2 
  28 chr28_41596026     HCab    A    T        0      0        2 
  28 chr28_41596026     HPrz    A    T        0      0        2 
  28 chr28_41596026     ZBoe    A    T        0      0        2 
  28 chr28_41596026     ZGre    A    T        0      0        2 
  28 chr28_41596026     ZHar    A    T        1      2        2 
  28 chr28_41596026   Sample    A    T        0      0        2 
  28 chr28_41596360     AAsi    T    G      0.5      1        2 
  28 chr28_41596360     AKia    T    G        0      0        2 
  28 chr28_41596360     AOna    T    G        0      0        2 
  28 chr28_41596360     ASom    T    G        0      0        2 
  28 chr28_41596360     HCab    T    G        0      0        2 
  28 chr28_41596360     HPrz    T    G        0      0        2 
  28 chr28_41596360     ZBoe    T    G        0      0        2 
  28 chr28_41596360     ZGre    T    G        0      0        2 
  28 chr28_41596360     ZHar    T    G        0      0        2 
  28 chr28_41596360   Sample    T    G        0      0        2 
  28 chr28_41601030     AAsi    G    T      0.5      1        2 
  28 chr28_41601030     AKia    G    T        0      0        2 
  28 chr28_41601030     AOna    G    T        0      0        2 
  28 chr28_41601030     ASom    G    T        0      0        2 
  28 chr28_41601030     HCab    G    T        0      0        2 
  28 chr28_41601030     HPrz    G    T        0      0        2 
  28 chr28_41601030     ZBoe    G    T        0      0        2 
  28 chr28_41601030     ZGre    G    T        0      0        2 
  28 chr28_41601030     ZHar    G    T        0      0        2 
  28 chr28_41601030   Sample    G    T        0      0        2 
  28 chr28_41603286     AAsi    C    G        0      0        2 
  28 chr28_41603286     AKia    C    G      0.5      1        2 
  28 chr28_41603286     AOna    C    G      0.5      1        2 
  28 chr28_41603286     ASom    C    G        0      0        2 
  28 chr28_41603286     HCab    C    G        0      0        2 
  28 chr28_41603286     HPrz    C    G        0      0        2 
  28 chr28_41603286     ZBoe    C    G        0      0        2 
  28 chr28_41603286     ZGre    C    G        0      0        2 
  28 chr28_41603286     ZHar    C    G        0      0        2 
  28 chr28_41603286   Sample    C    G        0      0        2 
  28 chr28_41609631     AAsi    A    C        0      0        2 
  28 chr28_41609631     AKia    A    C        0      0        2 
  28 chr28_41609631     AOna    A    C        0      0        2 
  28 chr28_41609631     ASom    A    C        0      0        2 
  28 chr28_41609631     HCab    A    C        0      0        2 
  28 chr28_41609631     HPrz    A    C        0      0        2 
  28 chr28_41609631     ZBoe    A    C        0      0        2 
  28 chr28_41609631     ZGre    A    C        1      2        2 
  28 chr28_41609631     ZHar    A    C        0      0        2 
  28 chr28_41609631   Sample    A    C        0      0        2 
  28 chr28_41609970     AAsi    C    G        0      0        2 
  28 chr28_41609970     AKia    C    G        0      0        2 
  28 chr28_41609970     AOna    C    G        0      0        2 
  28 chr28_41609970     ASom    C    G        0      0        2 
  28 chr28_41609970     HCab    C    G        1      2        2 
  28 chr28_41609970     HPrz    C    G        1      2        2 
  28 chr28_41609970     ZBoe    C    G        0      0        2 
  28 chr28_41609970     ZGre    C    G        0      0        2 
  28 chr28_41609970     ZHar    C    G        0      0        2 
  28 chr28_41609970   Sample    C    G        1      2        2 
  28 chr28_41616311     AAsi    C    G        0      0        2 
  28 chr28_41616311     AKia    C    G        0      0        2 
  28 chr28_41616311     AOna    C    G        0      0        2 
  28 chr28_41616311     ASom    C    G        0      0        2 
  28 chr28_41616311     HCab    C    G        1      2        2 
  28 chr28_41616311     HPrz    C    G        1      2        2 
  28 chr28_41616311     ZBoe    C    G        0      0        2 
  28 chr28_41616311     ZGre    C    G        0      0        2 
  28 chr28_41616311     ZHar    C    G        0      0        2 
  28 chr28_41616311   Sample    C    G        1      2        2 
  28 chr28_41622740     AAsi    A    C        0      0        2 
  28 chr28_41622740     AKia    A    C        0      0        2 
  28 chr28_41622740     AOna    A    C        0      0        2 
  28 chr28_41622740     ASom    A    C        0      0        2 
  28 chr28_41622740     HCab    A    C        0      0        2 
  28 chr28_41622740     HPrz    A    C        0      0        2 
  28 chr28_41622740     ZBoe    A    C      0.5      1        2 
  28 chr28_41622740     ZGre    A    C        0      0        2 
  28 chr28_41622740     ZHar    A    C        0      0        2 
  28 chr28_41622740   Sample    A    C        0      0        2 
  28 chr28_41639257     AAsi    C    G      0.5      1        2 
  28 chr28_41639257     AKia    C    G        0      0        2 
  28 chr28_41639257     AOna    C    G        0      0        2 
  28 chr28_41639257     ASom    C    G        1      2        2 
  28 chr28_41639257     HCab    C    G        0      0        2 
  28 chr28_41639257     HPrz    C    G        0      0        2 
  28 chr28_41639257     ZBoe    C    G        0      0        2 
  28 chr28_41639257     ZGre    C    G        0      0        2 
  28 chr28_41639257     ZHar    C    G        0      0        2 
  28 chr28_41639257   Sample    C    G        0      0        2 
  28 chr28_41648333     AAsi    G    T        0      0        2 
  28 chr28_41648333     AKia    G    T        1      2        2 
  28 chr28_41648333     AOna    G    T      0.5      1        2 
  28 chr28_41648333     ASom    G    T        0      0        2 
  28 chr28_41648333     HCab    G    T        0      0        2 
  28 chr28_41648333     HPrz    G    T        0      0        2 
  28 chr28_41648333     ZBoe    G    T        0      0        2 
  28 chr28_41648333     ZGre    G    T        0      0        2 
  28 chr28_41648333     ZHar    G    T        0      0        2 
  28 chr28_41648333   Sample    G    T        0      0        2 
  28 chr28_41658238     AAsi    C    A        0      0        2 
  28 chr28_41658238     AKia    C    A        0      0        2 
  28 chr28_41658238     AOna    C    A        0      0        2 
  28 chr28_41658238     ASom    C    A        0      0        2 
  28 chr28_41658238     HCab    C    A        1      2        2 
  28 chr28_41658238     HPrz    C    A        1      2        2 
  28 chr28_41658238     ZBoe    C    A        0      0        2 
  28 chr28_41658238     ZGre    C    A        0      0        2 
  28 chr28_41658238     ZHar    C    A        0      0        2 
  28 chr28_41658238   Sample    C    A        1      2        2 
  28 chr28_41661379     AAsi    C    A        0      0        2 
  28 chr28_41661379     AKia    C    A        0      0        2 
  28 chr28_41661379     AOna    C    A        0      0        2 
  28 chr28_41661379     ASom    C    A        0      0        2 
  28 chr28_41661379     HCab    C    A        0      0        2 
  28 chr28_41661379     HPrz    C    A        0      0        2 
  28 chr28_41661379     ZBoe    C    A        0      0        2 
  28 chr28_41661379     ZGre    C    A      0.5      1        2 
  28 chr28_41661379     ZHar    C    A        0      0        2 
  28 chr28_41661379   Sample    C    A        0      0        2 
  28 chr28_41710893     AAsi    C    A        0      0        2 
  28 chr28_41710893     AKia    C    A        0      0        2 
  28 chr28_41710893     AOna    C    A      0.5      1        2 
  28 chr28_41710893     ASom    C    A        0      0        2 
  28 chr28_41710893     HCab    C    A        0      0        2 
  28 chr28_41710893     HPrz    C    A        0      0        2 
  28 chr28_41710893     ZBoe    C    A        0      0        2 
  28 chr28_41710893     ZGre    C    A        0      0        2 
  28 chr28_41710893     ZHar    C    A        0      0        2 
  28 chr28_41710893   Sample    C    A        0      0        2 
  28 chr28_41726321     AAsi    C    A      0.5      1        2 
  28 chr28_41726321     AKia    C    A        0      0        2 
  28 chr28_41726321     AOna    C    A        0      0        2 
  28 chr28_41726321     ASom    C    A        0      0        2 
  28 chr28_41726321     HCab    C    A        0      0        2 
  28 chr28_41726321     HPrz    C    A        0      0        2 
  28 chr28_41726321     ZBoe    C    A        0      0        2 
  28 chr28_41726321     ZGre    C    A        0      0        2 
  28 chr28_41726321     ZHar    C    A        0      0        2 
  28 chr28_41726321   Sample    C    A        0      0        2 
  28 chr28_41750188     AAsi    G    T        0      0        2 
  28 chr28_41750188     AKia    G    T        0      0        2 
  28 chr28_41750188     AOna    G    T        0      0        2 
  28 chr28_41750188     ASom    G    T        0      0        2 
  28 chr28_41750188     HCab    G    T        1      2        2 
  28 chr28_41750188     HPrz    G    T        1      2        2 
  28 chr28_41750188     ZBoe    G    T        0      0        2 
  28 chr28_41750188     ZGre    G    T        0      0        2 
  28 chr28_41750188     ZHar    G    T        0      0        2 
  28 chr28_41750188   Sample    G    T        1      2        2 
  28 chr28_41758456     AAsi    G    C        0      0        2 
  28 chr28_41758456     AKia    G    C        0      0        2 
  28 chr28_41758456     AOna    G    C        0      0        2 
  28 chr28_41758456     ASom    G    C        0      0        2 
  28 chr28_41758456     HCab    G    C        1      2        2 
  28 chr28_41758456     HPrz    G    C        1      2        2 
  28 chr28_41758456     ZBoe    G    C        0      0        2 
  28 chr28_41758456     ZGre    G    C        0      0        2 
  28 chr28_41758456     ZHar    G    C        0      0        2 
  28 chr28_41758456   Sample    G    C        1      2        2 
  28 chr28_41761574     AAsi    C    G        0      0        2 
  28 chr28_41761574     AKia    C    G        0      0        2 
  28 chr28_41761574     AOna    C    G        0      0        2 
  28 chr28_41761574     ASom    C    G        0      0        2 
  28 chr28_41761574     HCab    C    G        0      0        2 
  28 chr28_41761574     HPrz    C    G        0      0        2 
  28 chr28_41761574     ZBoe    C    G      0.5      1        2 
  28 chr28_41761574     ZGre    C    G        0      0        2 
  28 chr28_41761574     ZHar    C    G        0      0        2 
  28 chr28_41761574   Sample    C    G        0      0        2 
  28 chr28_41769249     AAsi    C    A        0      0        2 
  28 chr28_41769249     AKia    C    A        0      0        2 
  28 chr28_41769249     AOna    C    A        0      0        2 
  28 chr28_41769249     ASom    C    A        0      0        2 
  28 chr28_41769249     HCab    C    A        1      2        2 
  28 chr28_41769249     HPrz    C    A        1      2        2 
  28 chr28_41769249     ZBoe    C    A        0      0        2 
  28 chr28_41769249     ZGre    C    A        0      0        2 
  28 chr28_41769249     ZHar    C    A        0      0        2 
  28 chr28_41769249   Sample    C    A        1      2        2 
  28 chr28_41781299     AAsi    G    T        0      0        2 
  28 chr28_41781299     AKia    G    T        0      0        2 
  28 chr28_41781299     AOna    G    T        0      0        2 
  28 chr28_41781299     ASom    G    T        0      0        2 
  28 chr28_41781299     HCab    G    T        1      2        2 
  28 chr28_41781299     HPrz    G    T        1      2        2 
  28 chr28_41781299     ZBoe    G    T        0      0        2 
  28 chr28_41781299     ZGre    G    T        0      0        2 
  28 chr28_41781299     ZHar    G    T        0      0        2 
  28 chr28_41781299   Sample    G    T        1      2        2 
  28 chr28_41783613     AAsi    G    T        0      0        2 
  28 chr28_41783613     AKia    G    T      0.5      1        2 
  28 chr28_41783613     AOna    G    T      0.5      1        2 
  28 chr28_41783613     ASom    G    T        0      0        2 
  28 chr28_41783613     HCab    G    T        0      0        2 
  28 chr28_41783613     HPrz    G    T        0      0        2 
  28 chr28_41783613     ZBoe    G    T        0      0        2 
  28 chr28_41783613     ZGre    G    T        0      0        2 
  28 chr28_41783613     ZHar    G    T        0      0        2 
  28 chr28_41783613   Sample    G    T        0      0        2 
  28 chr28_41793722     AAsi    C    G        0      0        2 
  28 chr28_41793722     AKia    C    G        0      0        2 
  28 chr28_41793722     AOna    C    G        0      0        2 
  28 chr28_41793722     ASom    C    G        0      0        2 
  28 chr28_41793722     HCab    C    G      0.5      1        2 
  28 chr28_41793722     HPrz    C    G        0      0        2 
  28 chr28_41793722     ZBoe    C    G        0      0        2 
  28 chr28_41793722     ZGre    C    G        0      0        2 
  28 chr28_41793722     ZHar    C    G        0      0        2 
  28 chr28_41793722   Sample    C    G        0      0        2 
  28 chr28_41803381     AAsi    C    A        0      0        2 
  28 chr28_41803381     AKia    C    A        0      0        2 
  28 chr28_41803381     AOna    C    A        0      0        2 
  28 chr28_41803381     ASom    C    A        0      0        2 
  28 chr28_41803381     HCab    C    A        1      2        2 
  28 chr28_41803381     HPrz    C    A        1      2        2 
  28 chr28_41803381     ZBoe    C    A        0      0        2 
  28 chr28_41803381     ZGre    C    A        0      0        2 
  28 chr28_41803381     ZHar    C    A        0      0        2 
  28 chr28_41803381   Sample    C    A        1      2        2 
  28 chr28_41811848     AAsi    C    G        0      0        2 
  28 chr28_41811848     AKia    C    G        0      0        2 
  28 chr28_41811848     AOna    C    G        0      0        2 
  28 chr28_41811848     ASom    C    G        0      0        2 
  28 chr28_41811848     HCab    C    G        1      2        2 
  28 chr28_41811848     HPrz    C    G        1      2        2 
  28 chr28_41811848     ZBoe    C    G        0      0        2 
  28 chr28_41811848     ZGre    C    G        0      0        2 
  28 chr28_41811848     ZHar    C    G        0      0        2 
  28 chr28_41811848   Sample    C    G        1      2        2 
  28 chr28_41852976     AAsi    A    C        0      0        2 
  28 chr28_41852976     AKia    A    C        1      2        2 
  28 chr28_41852976     AOna    A    C      0.5      1        2 
  28 chr28_41852976     ASom    A    C        0      0        2 
  28 chr28_41852976     HCab    A    C        0      0        2 
  28 chr28_41852976     HPrz    A    C        0      0        2 
  28 chr28_41852976     ZBoe    A    C        0      0        2 
  28 chr28_41852976     ZGre    A    C        0      0        2 
  28 chr28_41852976     ZHar    A    C        0      0        2 
  28 chr28_41852976   Sample    A    C        0      0        2 
  28 chr28_41855504     AAsi    C    A        0      0        2 
  28 chr28_41855504     AKia    C    A        0      0        2 
  28 chr28_41855504     AOna    C    A        0      0        2 
  28 chr28_41855504     ASom    C    A        0      0        2 
  28 chr28_41855504     HCab    C    A        0      0        2 
  28 chr28_41855504     HPrz    C    A        0      0        2 
  28 chr28_41855504     ZBoe    C    A      0.5      1        2 
  28 chr28_41855504     ZGre    C    A        0      0        2 
  28 chr28_41855504     ZHar    C    A        0      0        2 
  28 chr28_41855504   Sample    C    A        0      0        2 
  28 chr28_41880485     AAsi    C    G        0      0        2 
  28 chr28_41880485     AKia    C    G        0      0        2 
  28 chr28_41880485     AOna    C    G        0      0        2 
  28 chr28_41880485     ASom    C    G        0      0        2 
  28 chr28_41880485     HCab    C    G        1      2        2 
  28 chr28_41880485     HPrz    C    G        1      2        2 
  28 chr28_41880485     ZBoe    C    G        0      0        2 
  28 chr28_41880485     ZGre    C    G        0      0        2 
  28 chr28_41880485     ZHar    C    G        0      0        2 
  28 chr28_41880485   Sample    C    G        1      2        2 
  28 chr28_41886704     AAsi    T    G        0      0        2 
  28 chr28_41886704     AKia    T    G        0      0        2 
  28 chr28_41886704     AOna    T    G        0      0        2 
  28 chr28_41886704     ASom    T    G        0      0        2 
  28 chr28_41886704     HCab    T    G        0      0        2 
  28 chr28_41886704     HPrz    T    G        0      0        2 
  28 chr28_41886704     ZBoe    T    G        1      2        2 
  28 chr28_41886704     ZGre    T    G        1      2        2 
  28 chr28_41886704     ZHar    T    G        1      2        2 
  28 chr28_41886704   Sample    T    G        0      0        2 
  28 chr28_41900406     AAsi    G    C        0      0        2 
  28 chr28_41900406     AKia    G    C        0      0        2 
  28 chr28_41900406     AOna    G    C        0      0        2 
  28 chr28_41900406     ASom    G    C        0      0        2 
  28 chr28_41900406     HCab    G    C        0      0        2 
  28 chr28_41900406     HPrz    G    C        0      0        2 
  28 chr28_41900406     ZBoe    G    C        0      0        2 
  28 chr28_41900406     ZGre    G    C      0.5      1        2 
  28 chr28_41900406     ZHar    G    C        0      0        2 
  28 chr28_41900406   Sample    G    C        0      0        2 
  28 chr28_41922155     AAsi    C    G        0      0        2 
  28 chr28_41922155     AKia    C    G        0      0        2 
  28 chr28_41922155     AOna    C    G        0      0        2 
  28 chr28_41922155     ASom    C    G        0      0        2 
  28 chr28_41922155     HCab    C    G        1      2        2 
  28 chr28_41922155     HPrz    C    G        1      2        2 
  28 chr28_41922155     ZBoe    C    G        0      0        2 
  28 chr28_41922155     ZGre    C    G        0      0        2 
  28 chr28_41922155     ZHar    C    G        0      0        2 
  28 chr28_41922155   Sample    C    G        1      2        2 
  28 chr28_41924258     AAsi    C    G        0      0        2 
  28 chr28_41924258     AKia    C    G        0      0        2 
  28 chr28_41924258     AOna    C    G        0      0        2 
  28 chr28_41924258     ASom    C    G        0      0        2 
  28 chr28_41924258     HCab    C    G        1      2        2 
  28 chr28_41924258     HPrz    C    G        1      2        2 
  28 chr28_41924258     ZBoe    C    G        0      0        2 
  28 chr28_41924258     ZGre    C    G        0      0        2 
  28 chr28_41924258     ZHar    C    G        0      0        2 
  28 chr28_41924258   Sample    C    G        1      2        2 
  28 chr28_41933834     AAsi    G    T        0      0        2 
  28 chr28_41933834     AKia    G    T        0      0        2 
  28 chr28_41933834     AOna    G    T        0      0        2 
  28 chr28_41933834     ASom    G    T        0      0        2 
  28 chr28_41933834     HCab    G    T      0.5      1        2 
  28 chr28_41933834     HPrz    G    T        0      0        2 
  28 chr28_41933834     ZBoe    G    T        0      0        2 
  28 chr28_41933834     ZGre    G    T        0      0        2 
  28 chr28_41933834     ZHar    G    T        0      0        2 
  28 chr28_41933834   Sample    G    T        0      0        2 
  28 chr28_41945432     AAsi    A    T        0      0        2 
  28 chr28_41945432     AKia    A    T        0      0        2 
  28 chr28_41945432     AOna    A    T      0.5      1        2 
  28 chr28_41945432     ASom    A    T        0      0        2 
  28 chr28_41945432     HCab    A    T        0      0        2 
  28 chr28_41945432     HPrz    A    T        0      0        2 
  28 chr28_41945432     ZBoe    A    T        0      0        2 
  28 chr28_41945432     ZGre    A    T        0      0        2 
  28 chr28_41945432     ZHar    A    T        0      0        2 
  28 chr28_41945432   Sample    A    T        0      0        2 
  28 chr28_41996204     AAsi    A    C        1      2        2 
  28 chr28_41996204     AKia    A    C        0      0        2 
  28 chr28_41996204     AOna    A    C        0      0        2 
  28 chr28_41996204     ASom    A    C        0      0        2 
  28 chr28_41996204     HCab    A    C        0      0        2 
  28 chr28_41996204     HPrz    A    C        0      0        2 
  28 chr28_41996204     ZBoe    A    C        0      0        2 
  28 chr28_41996204     ZGre    A    C        0      0        2 
  28 chr28_41996204     ZHar    A    C        0      0        2 
  28 chr28_41996204   Sample    A    C        0      0        2 
  28 chr28_42015617     AAsi    C    A        0      0        2 
  28 chr28_42015617     AKia    C    A        0      0        2 
  28 chr28_42015617     AOna    C    A        0      0        2 
  28 chr28_42015617     ASom    C    A        0      0        2 
  28 chr28_42015617     HCab    C    A      0.5      1        2 
  28 chr28_42015617     HPrz    C    A        0      0        2 
  28 chr28_42015617     ZBoe    C    A        0      0        2 
  28 chr28_42015617     ZGre    C    A        0      0        2 
  28 chr28_42015617     ZHar    C    A        0      0        2 
  28 chr28_42015617   Sample    C    A        0      0        2 
  28 chr28_42016288     AAsi    G    C        0      0        2 
  28 chr28_42016288     AKia    G    C        0      0        2 
  28 chr28_42016288     AOna    G    C        0      0        2 
  28 chr28_42016288     ASom    G    C        0      0        2 
  28 chr28_42016288     HCab    G    C        0      0        2 
  28 chr28_42016288     HPrz    G    C        0      0        2 
  28 chr28_42016288     ZBoe    G    C        0      0        2 
  28 chr28_42016288     ZGre    G    C      0.5      1        2 
  28 chr28_42016288     ZHar    G    C        0      0        2 
  28 chr28_42016288   Sample    G    C        0      0        2 
  28 chr28_42021262     AAsi    C    G        0      0        2 
  28 chr28_42021262     AKia    C    G        0      0        2 
  28 chr28_42021262     AOna    C    G        0      0        2 
  28 chr28_42021262     ASom    C    G        0      0        2 
  28 chr28_42021262     HCab    C    G        0      0        2 
  28 chr28_42021262     HPrz    C    G        0      0        2 
  28 chr28_42021262     ZBoe    C    G      0.5      1        2 
  28 chr28_42021262     ZGre    C    G        0      0        2 
  28 chr28_42021262     ZHar    C    G        0      0        2 
  28 chr28_42021262   Sample    C    G        0      0        2 
  28 chr28_42031535     AAsi    A    C        0      0        2 
  28 chr28_42031535     AKia    A    C        0      0        2 
  28 chr28_42031535     AOna    A    C        0      0        2 
  28 chr28_42031535     ASom    A    C        0      0        2 
  28 chr28_42031535     HCab    A    C        0      0        2 
  28 chr28_42031535     HPrz    A    C        0      0        2 
  28 chr28_42031535     ZBoe    A    C        0      0        2 
  28 chr28_42031535     ZGre    A    C        0      0        2 
  28 chr28_42031535     ZHar    A    C      0.5      1        2 
  28 chr28_42031535   Sample    A    C        0      0        2 
  28 chr28_42061130     AAsi    C    G        0      0        2 
  28 chr28_42061130     AKia    C    G        0      0        2 
  28 chr28_42061130     AOna    C    G        0      0        2 
  28 chr28_42061130     ASom    C    G        0      0        2 
  28 chr28_42061130     HCab    C    G        0      0        2 
  28 chr28_42061130     HPrz    C    G        0      0        2 
  28 chr28_42061130     ZBoe    C    G        0      0        2 
  28 chr28_42061130     ZGre    C    G      0.5      1        2 
  28 chr28_42061130     ZHar    C    G        0      0        2 
  28 chr28_42061130   Sample    C    G        0      0        2 
  28 chr28_42083607     AAsi    C    A        0      0        2 
  28 chr28_42083607     AKia    C    A        0      0        2 
  28 chr28_42083607     AOna    C    A        0      0        2 
  28 chr28_42083607     ASom    C    A        0      0        2 
  28 chr28_42083607     HCab    C    A        1      2        2 
  28 chr28_42083607     HPrz    C    A        1      2        2 
  28 chr28_42083607     ZBoe    C    A        0      0        2 
  28 chr28_42083607     ZGre    C    A        0      0        2 
  28 chr28_42083607     ZHar    C    A        0      0        2 
  28 chr28_42083607   Sample    C    A        1      2        2 
  28 chr28_42097356     AAsi    C    G        0      0        2 
  28 chr28_42097356     AKia    C    G        0      0        2 
  28 chr28_42097356     AOna    C    G        0      0        2 
  28 chr28_42097356     ASom    C    G        0      0        2 
  28 chr28_42097356     HCab    C    G        0      0        2 
  28 chr28_42097356     HPrz    C    G        0      0        2 
  28 chr28_42097356     ZBoe    C    G      0.5      1        2 
  28 chr28_42097356     ZGre    C    G        0      0        2 
  28 chr28_42097356     ZHar    C    G        0      0        2 
  28 chr28_42097356   Sample    C    G        0      0        2 
  28 chr28_42104560     AAsi    G    C        0      0        2 
  28 chr28_42104560     AKia    G    C        0      0        2 
  28 chr28_42104560     AOna    G    C        0      0        2 
  28 chr28_42104560     ASom    G    C        0      0        2 
  28 chr28_42104560     HCab    G    C        1      2        2 
  28 chr28_42104560     HPrz    G    C        1      2        2 
  28 chr28_42104560     ZBoe    G    C        0      0        2 
  28 chr28_42104560     ZGre    G    C        0      0        2 
  28 chr28_42104560     ZHar    G    C        0      0        2 
  28 chr28_42104560   Sample    G    C        1      2        2 
  28 chr28_42115328     AAsi    A    C        0      0        2 
  28 chr28_42115328     AKia    A    C        0      0        2 
  28 chr28_42115328     AOna    A    C      0.5      1        2 
  28 chr28_42115328     ASom    A    C        0      0        2 
  28 chr28_42115328     HCab    A    C        0      0        2 
  28 chr28_42115328     HPrz    A    C        0      0        2 
  28 chr28_42115328     ZBoe    A    C        0      0        2 
  28 chr28_42115328     ZGre    A    C        0      0        2 
  28 chr28_42115328     ZHar    A    C        0      0        2 
  28 chr28_42115328   Sample    A    C        0      0        2 
  28 chr28_42131848     AAsi    C    A        0      0        2 
  28 chr28_42131848     AKia    C    A        0      0        2 
  28 chr28_42131848     AOna    C    A      0.5      1        2 
  28 chr28_42131848     ASom    C    A        0      0        2 
  28 chr28_42131848     HCab    C    A        0      0        2 
  28 chr28_42131848     HPrz    C    A        0      0        2 
  28 chr28_42131848     ZBoe    C    A        0      0        2 
  28 chr28_42131848     ZGre    C    A        0      0        2 
  28 chr28_42131848     ZHar    C    A        0      0        2 
  28 chr28_42131848   Sample    C    A        0      0        2 
  28 chr28_42150344     AAsi    C    G      0.5      1        2 
  28 chr28_42150344     AKia    C    G        0      0        2 
  28 chr28_42150344     AOna    C    G        0      0        2 
  28 chr28_42150344     ASom    C    G        1      2        2 
  28 chr28_42150344     HCab    C    G        0      0        2 
  28 chr28_42150344     HPrz    C    G        0      0        2 
  28 chr28_42150344     ZBoe    C    G        0      0        2 
  28 chr28_42150344     ZGre    C    G        0      0        2 
  28 chr28_42150344     ZHar    C    G        0      0        2 
  28 chr28_42150344   Sample    C    G        0      0        2 
  28 chr28_42153366     AAsi    C    G        0      0        2 
  28 chr28_42153366     AKia    C    G        0      0        2 
  28 chr28_42153366     AOna    C    G        0      0        2 
  28 chr28_42153366     ASom    C    G        0      0        2 
  28 chr28_42153366     HCab    C    G        0      0        2 
  28 chr28_42153366     HPrz    C    G        0      0        2 
  28 chr28_42153366     ZBoe    C    G        0      0        2 
  28 chr28_42153366     ZGre    C    G        1      2        2 
  28 chr28_42153366     ZHar    C    G        0      0        2 
  28 chr28_42153366   Sample    C    G        0      0        2 
  28 chr28_42186237     AAsi    T    A        0      0        2 
  28 chr28_42186237     AKia    T    A        0      0        2 
  28 chr28_42186237     AOna    T    A        0      0        2 
  28 chr28_42186237     ASom    T    A        0      0        2 
  28 chr28_42186237     HCab    T    A        1      2        2 
  28 chr28_42186237     HPrz    T    A        1      2        2 
  28 chr28_42186237     ZBoe    T    A        0      0        2 
  28 chr28_42186237     ZGre    T    A        0      0        2 
  28 chr28_42186237     ZHar    T    A        0      0        2 
  28 chr28_42186237   Sample    T    A        1      2        2 
  28 chr28_42195932     AAsi    G    T        1      2        2 
  28 chr28_42195932     AKia    G    T        0      0        2 
  28 chr28_42195932     AOna    G    T        0      0        2 
  28 chr28_42195932     ASom    G    T        1      2        2 
  28 chr28_42195932     HCab    G    T        0      0        2 
  28 chr28_42195932     HPrz    G    T        0      0        2 
  28 chr28_42195932     ZBoe    G    T        0      0        2 
  28 chr28_42195932     ZGre    G    T        0      0        2 
  28 chr28_42195932     ZHar    G    T        0      0        2 
  28 chr28_42195932   Sample    G    T        0      0        2 
  28 chr28_42231393     AAsi    C    G        0      0        2 
  28 chr28_42231393     AKia    C    G        1      2        2 
  28 chr28_42231393     AOna    C    G        1      2        2 
  28 chr28_42231393     ASom    C    G        0      0        2 
  28 chr28_42231393     HCab    C    G        0      0        2 
  28 chr28_42231393     HPrz    C    G        0      0        2 
  28 chr28_42231393     ZBoe    C    G        0      0        2 
  28 chr28_42231393     ZGre    C    G        0      0        2 
  28 chr28_42231393     ZHar    C    G        0      0        2 
  28 chr28_42231393   Sample    C    G        0      0        2 
  28 chr28_42233567     AAsi    T    G        0      0        2 
  28 chr28_42233567     AKia    T    G        0      0        2 
  28 chr28_42233567     AOna    T    G        0      0        2 
  28 chr28_42233567     ASom    T    G        0      0        2 
  28 chr28_42233567     HCab    T    G        0      0        2 
  28 chr28_42233567     HPrz    T    G        0      0        2 
  28 chr28_42233567     ZBoe    T    G      0.5      1        2 
  28 chr28_42233567     ZGre    T    G        0      0        2 
  28 chr28_42233567     ZHar    T    G        0      0        2 
  28 chr28_42233567   Sample    T    G        0      0        2 
  28 chr28_42277481     AAsi    T    A        0      0        2 
  28 chr28_42277481     AKia    T    A        0      0        2 
  28 chr28_42277481     AOna    T    A        0      0        2 
  28 chr28_42277481     ASom    T    A        0      0        2 
  28 chr28_42277481     HCab    T    A      0.5      1        2 
  28 chr28_42277481     HPrz    T    A        1      2        2 
  28 chr28_42277481     ZBoe    T    A        0      0        2 
  28 chr28_42277481     ZGre    T    A        0      0        2 
  28 chr28_42277481     ZHar    T    A        0      0        2 
  28 chr28_42277481   Sample    T    A        1      2        2 
  28 chr28_42279460     AAsi    T    G        0      0        2 
  28 chr28_42279460     AKia    T    G        0      0        2 
  28 chr28_42279460     AOna    T    G        0      0        2 
  28 chr28_42279460     ASom    T    G        0      0        2 
  28 chr28_42279460     HCab    T    G        0      0        2 
  28 chr28_42279460     HPrz    T    G        0      0        2 
  28 chr28_42279460     ZBoe    T    G        0      0        2 
  28 chr28_42279460     ZGre    T    G      0.5      1        2 
  28 chr28_42279460     ZHar    T    G        0      0        2 
  28 chr28_42279460   Sample    T    G        0      0        2 
  28 chr28_42289119     AAsi    T    G        0      0        2 
  28 chr28_42289119     AKia    T    G        0      0        2 
  28 chr28_42289119     AOna    T    G        0      0        2 
  28 chr28_42289119     ASom    T    G        0      0        2 
  28 chr28_42289119     HCab    T    G        1      2        2 
  28 chr28_42289119     HPrz    T    G        1      2        2 
  28 chr28_42289119     ZBoe    T    G        0      0        2 
  28 chr28_42289119     ZGre    T    G        0      0        2 
  28 chr28_42289119     ZHar    T    G        0      0        2 
  28 chr28_42289119   Sample    T    G        1      2        2 
  28 chr28_42290119     AAsi    G    C        0      0        2 
  28 chr28_42290119     AKia    G    C        0      0        2 
  28 chr28_42290119     AOna    G    C        0      0        2 
  28 chr28_42290119     ASom    G    C        0      0        2 
  28 chr28_42290119     HCab    G    C      0.5      1        2 
  28 chr28_42290119     HPrz    G    C        0      0        2 
  28 chr28_42290119     ZBoe    G    C        0      0        2 
  28 chr28_42290119     ZGre    G    C        0      0        2 
  28 chr28_42290119     ZHar    G    C        0      0        2 
  28 chr28_42290119   Sample    G    C        0      0        2 
  28 chr28_42292838     AAsi    T    A        0      0        2 
  28 chr28_42292838     AKia    T    A        0      0        2 
  28 chr28_42292838     AOna    T    A        0      0        2 
  28 chr28_42292838     ASom    T    A        0      0        2 
  28 chr28_42292838     HCab    T    A        0      0        2 
  28 chr28_42292838     HPrz    T    A        0      0        2 
  28 chr28_42292838     ZBoe    T    A      0.5      1        2 
  28 chr28_42292838     ZGre    T    A        0      0        2 
  28 chr28_42292838     ZHar    T    A        0      0        2 
  28 chr28_42292838   Sample    T    A        0      0        2 
  28 chr28_42293591     AAsi    G    C      0.5      1        2 
  28 chr28_42293591     AKia    G    C        0      0        2 
  28 chr28_42293591     AOna    G    C        0      0        2 
  28 chr28_42293591     ASom    G    C      0.5      1        2 
  28 chr28_42293591     HCab    G    C        0      0        2 
  28 chr28_42293591     HPrz    G    C        0      0        2 
  28 chr28_42293591     ZBoe    G    C        0      0        2 
  28 chr28_42293591     ZGre    G    C        0      0        2 
  28 chr28_42293591     ZHar    G    C        0      0        2 
  28 chr28_42293591   Sample    G    C        0      0        2 
  28 chr28_42313893     AAsi    C    G        0      0        2 
  28 chr28_42313893     AKia    C    G        0      0        2 
  28 chr28_42313893     AOna    C    G        0      0        2 
  28 chr28_42313893     ASom    C    G        0      0        2 
  28 chr28_42313893     HCab    C    G        0      0        2 
  28 chr28_42313893     HPrz    C    G        0      0        2 
  28 chr28_42313893     ZBoe    C    G      0.5      1        2 
  28 chr28_42313893     ZGre    C    G        0      0        2 
  28 chr28_42313893     ZHar    C    G        1      2        2 
  28 chr28_42313893   Sample    C    G        0      0        2 
  28 chr28_42315318     AAsi    T    A        0      0        2 
  28 chr28_42315318     AKia    T    A        0      0        2 
  28 chr28_42315318     AOna    T    A        0      0        2 
  28 chr28_42315318     ASom    T    A        0      0        2 
  28 chr28_42315318     HCab    T    A        0      0        2 
  28 chr28_42315318     HPrz    T    A        0      0        2 
  28 chr28_42315318     ZBoe    T    A      0.5      1        2 
  28 chr28_42315318     ZGre    T    A        1      2        2 
  28 chr28_42315318     ZHar    T    A        0      0        2 
  28 chr28_42315318   Sample    T    A        0      0        2 
  28 chr28_42325999     AAsi    C    A        0      0        2 
  28 chr28_42325999     AKia    C    A        0      0        2 
  28 chr28_42325999     AOna    C    A        0      0        2 
  28 chr28_42325999     ASom    C    A        0      0        2 
  28 chr28_42325999     HCab    C    A      0.5      1        2 
  28 chr28_42325999     HPrz    C    A        0      0        2 
  28 chr28_42325999     ZBoe    C    A        0      0        2 
  28 chr28_42325999     ZGre    C    A        0      0        2 
  28 chr28_42325999     ZHar    C    A        0      0        2 
  28 chr28_42325999   Sample    C    A        1      2        2 
  28 chr28_42335819     AAsi    G    C        0      0        2 
  28 chr28_42335819     AKia    G    C        0      0        2 
  28 chr28_42335819     AOna    G    C        0      0        2 
  28 chr28_42335819     ASom    G    C        0      0        2 
  28 chr28_42335819     HCab    G    C        1      2        2 
  28 chr28_42335819     HPrz    G    C        1      2        2 
  28 chr28_42335819     ZBoe    G    C        0      0        2 
  28 chr28_42335819     ZGre    G    C        0      0        2 
  28 chr28_42335819     ZHar    G    C        0      0        2 
  28 chr28_42335819   Sample    G    C        1      2        2 
  28 chr28_42358158     AAsi    T    G        0      0        2 
  28 chr28_42358158     AKia    T    G        0      0        2 
  28 chr28_42358158     AOna    T    G        0      0        2 
  28 chr28_42358158     ASom    T    G        0      0        2 
  28 chr28_42358158     HCab    T    G        1      2        2 
  28 chr28_42358158     HPrz    T    G        1      2        2 
  28 chr28_42358158     ZBoe    T    G        0      0        2 
  28 chr28_42358158     ZGre    T    G        0      0        2 
  28 chr28_42358158     ZHar    T    G        0      0        2 
  28 chr28_42358158   Sample    T    G        1      2        2 
  28 chr28_42365593     AAsi    G    C        0      0        2 
  28 chr28_42365593     AKia    G    C        0      0        2 
  28 chr28_42365593     AOna    G    C        0      0        2 
  28 chr28_42365593     ASom    G    C        0      0        2 
  28 chr28_42365593     HCab    G    C        0      0        2 
  28 chr28_42365593     HPrz    G    C        0      0        2 
  28 chr28_42365593     ZBoe    G    C      0.5      1        2 
  28 chr28_42365593     ZGre    G    C        0      0        2 
  28 chr28_42365593     ZHar    G    C        0      0        2 
  28 chr28_42365593   Sample    G    C        0      0        2 
  28 chr28_42366363     AAsi    G    C        0      0        2 
  28 chr28_42366363     AKia    G    C        0      0        2 
  28 chr28_42366363     AOna    G    C        0      0        2 
  28 chr28_42366363     ASom    G    C        0      0        2 
  28 chr28_42366363     HCab    G    C        0      0        2 
  28 chr28_42366363     HPrz    G    C        0      0        2 
  28 chr28_42366363     ZBoe    G    C        0      0        2 
  28 chr28_42366363     ZGre    G    C        1      2        2 
  28 chr28_42366363     ZHar    G    C        0      0        2 
  28 chr28_42366363   Sample    G    C        0      0        2 
  28 chr28_42378664     AAsi    G    C        0      0        2 
  28 chr28_42378664     AKia    G    C        0      0        2 
  28 chr28_42378664     AOna    G    C        0      0        2 
  28 chr28_42378664     ASom    G    C        0      0        2 
  28 chr28_42378664     HCab    G    C        0      0        2 
  28 chr28_42378664     HPrz    G    C        0      0        2 
  28 chr28_42378664     ZBoe    G    C      0.5      1        2 
  28 chr28_42378664     ZGre    G    C        0      0        2 
  28 chr28_42378664     ZHar    G    C        0      0        2 
  28 chr28_42378664   Sample    G    C        0      0        2 
  28 chr28_42391735     AAsi    T    G        0      0        2 
  28 chr28_42391735     AKia    T    G        0      0        2 
  28 chr28_42391735     AOna    T    G        0      0        2 
  28 chr28_42391735     ASom    T    G        0      0        2 
  28 chr28_42391735     HCab    T    G        0      0        2 
  28 chr28_42391735     HPrz    T    G        0      0        2 
  28 chr28_42391735     ZBoe    T    G        0      0        2 
  28 chr28_42391735     ZGre    T    G        0      0        2 
  28 chr28_42391735     ZHar    T    G      0.5      1        2 
  28 chr28_42391735   Sample    T    G        0      0        2 
  28 chr28_42397638     AAsi    C    A        0      0        2 
  28 chr28_42397638     AKia    C    A      0.5      1        2 
  28 chr28_42397638     AOna    C    A        0      0        2 
  28 chr28_42397638     ASom    C    A        0      0        2 
  28 chr28_42397638     HCab    C    A        0      0        2 
  28 chr28_42397638     HPrz    C    A        0      0        2 
  28 chr28_42397638     ZBoe    C    A        0      0        2 
  28 chr28_42397638     ZGre    C    A        0      0        2 
  28 chr28_42397638     ZHar    C    A        0      0        2 
  28 chr28_42397638   Sample    C    A        0      0        2 
  28 chr28_42429165     AAsi    C    G      0.5      1        2 
  28 chr28_42429165     AKia    C    G        0      0        2 
  28 chr28_42429165     AOna    C    G        0      0        2 
  28 chr28_42429165     ASom    C    G        1      2        2 
  28 chr28_42429165     HCab    C    G        0      0        2 
  28 chr28_42429165     HPrz    C    G        0      0        2 
  28 chr28_42429165     ZBoe    C    G        0      0        2 
  28 chr28_42429165     ZGre    C    G        0      0        2 
  28 chr28_42429165     ZHar    C    G        0      0        2 
  28 chr28_42429165   Sample    C    G        0      0        2 
  28 chr28_42451336     AAsi    C    A        0      0        2 
  28 chr28_42451336     AKia    C    A        0      0        2 
  28 chr28_42451336     AOna    C    A        0      0        2 
  28 chr28_42451336     ASom    C    A        0      0        2 
  28 chr28_42451336     HCab    C    A        1      2        2 
  28 chr28_42451336     HPrz    C    A        1      2        2 
  28 chr28_42451336     ZBoe    C    A        0      0        2 
  28 chr28_42451336     ZGre    C    A        0      0        2 
  28 chr28_42451336     ZHar    C    A        0      0        2 
  28 chr28_42451336   Sample    C    A        1      2        2 
  28 chr28_42459886     AAsi    G    C        0      0        2 
  28 chr28_42459886     AKia    G    C        0      0        2 
  28 chr28_42459886     AOna    G    C        0      0        2 
  28 chr28_42459886     ASom    G    C        0      0        2 
  28 chr28_42459886     HCab    G    C        1      2        2 
  28 chr28_42459886     HPrz    G    C        1      2        2 
  28 chr28_42459886     ZBoe    G    C        0      0        2 
  28 chr28_42459886     ZGre    G    C        0      0        2 
  28 chr28_42459886     ZHar    G    C        0      0        2 
  28 chr28_42459886   Sample    G    C        1      2        2 
  28 chr28_42503531     AAsi    G    T        0      0        2 
  28 chr28_42503531     AKia    G    T        0      0        2 
  28 chr28_42503531     AOna    G    T        0      0        2 
  28 chr28_42503531     ASom    G    T        0      0        2 
  28 chr28_42503531     HCab    G    T        0      0        2 
  28 chr28_42503531     HPrz    G    T        0      0        2 
  28 chr28_42503531     ZBoe    G    T        0      0        2 
  28 chr28_42503531     ZGre    G    T        1      2        2 
  28 chr28_42503531     ZHar    G    T        0      0        2 
  28 chr28_42503531   Sample    G    T        0      0        2 
  28 chr28_42511520     AAsi    C    G        0      0        2 
  28 chr28_42511520     AKia    C    G        0      0        2 
  28 chr28_42511520     AOna    C    G        0      0        2 
  28 chr28_42511520     ASom    C    G        0      0        2 
  28 chr28_42511520     HCab    C    G        0      0        2 
  28 chr28_42511520     HPrz    C    G        0      0        2 
  28 chr28_42511520     ZBoe    C    G        0      0        2 
  28 chr28_42511520     ZGre    C    G        0      0        2 
  28 chr28_42511520     ZHar    C    G        1      2        2 
  28 chr28_42511520   Sample    C    G        0      0        2 
  28 chr28_42525916     AAsi    A    C        0      0        2 
  28 chr28_42525916     AKia    A    C        0      0        2 
  28 chr28_42525916     AOna    A    C        0      0        2 
  28 chr28_42525916     ASom    A    C        0      0        2 
  28 chr28_42525916     HCab    A    C        1      2        2 
  28 chr28_42525916     HPrz    A    C        0      0        2 
  28 chr28_42525916     ZBoe    A    C        0      0        2 
  28 chr28_42525916     ZGre    A    C        0      0        2 
  28 chr28_42525916     ZHar    A    C        0      0        2 
  28 chr28_42525916   Sample    A    C        0      0        2 
  28 chr28_42532612     AAsi    T    G        0      0        2 
  28 chr28_42532612     AKia    T    G        0      0        2 
  28 chr28_42532612     AOna    T    G        0      0        2 
  28 chr28_42532612     ASom    T    G        0      0        2 
  28 chr28_42532612     HCab    T    G        1      2        2 
  28 chr28_42532612     HPrz    T    G        1      2        2 
  28 chr28_42532612     ZBoe    T    G        0      0        2 
  28 chr28_42532612     ZGre    T    G        0      0        2 
  28 chr28_42532612     ZHar    T    G        0      0        2 
  28 chr28_42532612   Sample    T    G        1      2        2 
  28 chr28_42557876     AAsi    C    A        0      0        2 
  28 chr28_42557876     AKia    C    A        0      0        2 
  28 chr28_42557876     AOna    C    A        0      0        2 
  28 chr28_42557876     ASom    C    A        0      0        2 
  28 chr28_42557876     HCab    C    A        0      0        2 
  28 chr28_42557876     HPrz    C    A        0      0        2 
  28 chr28_42557876     ZBoe    C    A        0      0        2 
  28 chr28_42557876     ZGre    C    A      0.5      1        2 
  28 chr28_42557876     ZHar    C    A        0      0        2 
  28 chr28_42557876   Sample    C    A        0      0        2 
  28 chr28_42573835     AAsi    C    G        0      0        2 
  28 chr28_42573835     AKia    C    G        0      0        2 
  28 chr28_42573835     AOna    C    G        1      2        2 
  28 chr28_42573835     ASom    C    G        0      0        2 
  28 chr28_42573835     HCab    C    G        0      0        2 
  28 chr28_42573835     HPrz    C    G        0      0        2 
  28 chr28_42573835     ZBoe    C    G        0      0        2 
  28 chr28_42573835     ZGre    C    G        0      0        2 
  28 chr28_42573835     ZHar    C    G        0      0        2 
  28 chr28_42573835   Sample    C    G        0      0        2 
  28 chr28_42576213     AAsi    A    C        1      2        2 
  28 chr28_42576213     AKia    A    C        0      0        2 
  28 chr28_42576213     AOna    A    C        0      0        2 
  28 chr28_42576213     ASom    A    C      0.5      1        2 
  28 chr28_42576213     HCab    A    C        0      0        2 
  28 chr28_42576213     HPrz    A    C        0      0        2 
  28 chr28_42576213     ZBoe    A    C        0      0        2 
  28 chr28_42576213     ZGre    A    C        0      0        2 
  28 chr28_42576213     ZHar    A    C        0      0        2 
  28 chr28_42576213   Sample    A    C        0      0        2 
  28 chr28_42584641     AAsi    G    C        0      0        2 
  28 chr28_42584641     AKia    G    C        0      0        2 
  28 chr28_42584641     AOna    G    C        0      0        2 
  28 chr28_42584641     ASom    G    C        0      0        2 
  28 chr28_42584641     HCab    G    C        1      2        2 
  28 chr28_42584641     HPrz    G    C        1      2        2 
  28 chr28_42584641     ZBoe    G    C        0      0        2 
  28 chr28_42584641     ZGre    G    C        0      0        2 
  28 chr28_42584641     ZHar    G    C        0      0        2 
  28 chr28_42584641   Sample    G    C        1      2        2 
  28 chr28_42598791     AAsi    A    C        0      0        2 
  28 chr28_42598791     AKia    A    C        0      0        2 
  28 chr28_42598791     AOna    A    C        0      0        2 
  28 chr28_42598791     ASom    A    C        0      0        2 
  28 chr28_42598791     HCab    A    C        1      2        2 
  28 chr28_42598791     HPrz    A    C        1      2        2 
  28 chr28_42598791     ZBoe    A    C        0      0        2 
  28 chr28_42598791     ZGre    A    C        0      0        2 
  28 chr28_42598791     ZHar    A    C        0      0        2 
  28 chr28_42598791   Sample    A    C        1      2        2 
  28 chr28_42612537     AAsi    C    A        0      0        2 
  28 chr28_42612537     AKia    C    A      0.5      1        2 
  28 chr28_42612537     AOna    C    A        0      0        2 
  28 chr28_42612537     ASom    C    A        0      0        2 
  28 chr28_42612537     HCab    C    A        0      0        2 
  28 chr28_42612537     HPrz    C    A        0      0        2 
  28 chr28_42612537     ZBoe    C    A        0      0        2 
  28 chr28_42612537     ZGre    C    A        0      0        2 
  28 chr28_42612537     ZHar    C    A        0      0        2 
  28 chr28_42612537   Sample    C    A        0      0        2 
  28 chr28_42617469     AAsi    C    G        0      0        2 
  28 chr28_42617469     AKia    C    G        0      0        2 
  28 chr28_42617469     AOna    C    G      0.5      1        2 
  28 chr28_42617469     ASom    C    G        0      0        2 
  28 chr28_42617469     HCab    C    G        0      0        2 
  28 chr28_42617469     HPrz    C    G        0      0        2 
  28 chr28_42617469     ZBoe    C    G        0      0        2 
  28 chr28_42617469     ZGre    C    G        0      0        2 
  28 chr28_42617469     ZHar    C    G        0      0        2 
  28 chr28_42617469   Sample    C    G        0      0        2 
  28 chr28_42621650     AAsi    T    A        0      0        2 
  28 chr28_42621650     AKia    T    A        0      0        2 
  28 chr28_42621650     AOna    T    A        0      0        2 
  28 chr28_42621650     ASom    T    A        0      0        2 
  28 chr28_42621650     HCab    T    A        1      2        2 
  28 chr28_42621650     HPrz    T    A        1      2        2 
  28 chr28_42621650     ZBoe    T    A        0      0        2 
  28 chr28_42621650     ZGre    T    A        0      0        2 
  28 chr28_42621650     ZHar    T    A        0      0        2 
  28 chr28_42621650   Sample    T    A        1      2        2 
  28 chr28_42634595     AAsi    T    A        0      0        2 
  28 chr28_42634595     AKia    T    A        0      0        2 
  28 chr28_42634595     AOna    T    A        0      0        2 
  28 chr28_42634595     ASom    T    A        0      0        2 
  28 chr28_42634595     HCab    T    A        1      2        2 
  28 chr28_42634595     HPrz    T    A        1      2        2 
  28 chr28_42634595     ZBoe    T    A        0      0        2 
  28 chr28_42634595     ZGre    T    A        0      0        2 
  28 chr28_42634595     ZHar    T    A        0      0        2 
  28 chr28_42634595   Sample    T    A        1      2        2 
  28 chr28_42653366     AAsi    T    G        0      0        2 
  28 chr28_42653366     AKia    T    G        0      0        2 
  28 chr28_42653366     AOna    T    G        0      0        2 
  28 chr28_42653366     ASom    T    G        0      0        2 
  28 chr28_42653366     HCab    T    G        1      2        2 
  28 chr28_42653366     HPrz    T    G        1      2        2 
  28 chr28_42653366     ZBoe    T    G        0      0        2 
  28 chr28_42653366     ZGre    T    G        0      0        2 
  28 chr28_42653366     ZHar    T    G        0      0        2 
  28 chr28_42653366   Sample    T    G        1      2        2 
  28 chr28_42654013     AAsi    G    C        0      0        2 
  28 chr28_42654013     AKia    G    C        0      0        2 
  28 chr28_42654013     AOna    G    C        0      0        2 
  28 chr28_42654013     ASom    G    C        0      0        2 
  28 chr28_42654013     HCab    G    C        1      2        2 
  28 chr28_42654013     HPrz    G    C        1      2        2 
  28 chr28_42654013     ZBoe    G    C        0      0        2 
  28 chr28_42654013     ZGre    G    C        0      0        2 
  28 chr28_42654013     ZHar    G    C        0      0        2 
  28 chr28_42654013   Sample    G    C        1      2        2 
  28 chr28_42670794     AAsi    G    T        1      2        2 
  28 chr28_42670794     AKia    G    T        1      2        2 
  28 chr28_42670794     AOna    G    T        1      2        2 
  28 chr28_42670794     ASom    G    T        1      2        2 
  28 chr28_42670794     HCab    G    T        0      0        2 
  28 chr28_42670794     HPrz    G    T        0      0        2 
  28 chr28_42670794     ZBoe    G    T        0      0        2 
  28 chr28_42670794     ZGre    G    T        1      2        2 
  28 chr28_42670794     ZHar    G    T        0      0        2 
  28 chr28_42670794   Sample    G    T        0      0        2 
  28 chr28_42673445     AAsi    C    G        0      0        2 
  28 chr28_42673445     AKia    C    G        1      2        2 
  28 chr28_42673445     AOna    C    G      0.5      1        2 
  28 chr28_42673445     ASom    C    G        0      0        2 
  28 chr28_42673445     HCab    C    G        0      0        2 
  28 chr28_42673445     HPrz    C    G        0      0        2 
  28 chr28_42673445     ZBoe    C    G        0      0        2 
  28 chr28_42673445     ZGre    C    G        0      0        2 
  28 chr28_42673445     ZHar    C    G        0      0        2 
  28 chr28_42673445   Sample    C    G        0      0        2 
  28 chr28_42692694     AAsi    C    G        0      0        2 
  28 chr28_42692694     AKia    C    G        0      0        2 
  28 chr28_42692694     AOna    C    G        0      0        2 
  28 chr28_42692694     ASom    C    G        0      0        2 
  28 chr28_42692694     HCab    C    G        0      0        2 
  28 chr28_42692694     HPrz    C    G        0      0        2 
  28 chr28_42692694     ZBoe    C    G        1      2        2 
  28 chr28_42692694     ZGre    C    G        0      0        2 
  28 chr28_42692694     ZHar    C    G        1      2        2 
  28 chr28_42692694   Sample    C    G        0      0        2 
  28 chr28_42749156     AAsi    C    A        0      0        2 
  28 chr28_42749156     AKia    C    A        0      0        2 
  28 chr28_42749156     AOna    C    A        0      0        2 
  28 chr28_42749156     ASom    C    A        0      0        2 
  28 chr28_42749156     HCab    C    A        0      0        2 
  28 chr28_42749156     HPrz    C    A        0      0        2 
  28 chr28_42749156     ZBoe    C    A      0.5      1        2 
  28 chr28_42749156     ZGre    C    A        0      0        2 
  28 chr28_42749156     ZHar    C    A        0      0        2 
  28 chr28_42749156   Sample    C    A        0      0        2 
  28 chr28_42760944     AAsi    C    G        0      0        2 
  28 chr28_42760944     AKia    C    G      0.5      1        2 
  28 chr28_42760944     AOna    C    G        0      0        2 
  28 chr28_42760944     ASom    C    G        0      0        2 
  28 chr28_42760944     HCab    C    G        0      0        2 
  28 chr28_42760944     HPrz    C    G        0      0        2 
  28 chr28_42760944     ZBoe    C    G        0      0        2 
  28 chr28_42760944     ZGre    C    G        0      0        2 
  28 chr28_42760944     ZHar    C    G        0      0        2 
  28 chr28_42760944   Sample    C    G        0      0        2 
  28 chr28_42791054     AAsi    C    A        0      0        2 
  28 chr28_42791054     AKia    C    A        0      0        2 
  28 chr28_42791054     AOna    C    A        0      0        2 
  28 chr28_42791054     ASom    C    A        0      0        2 
  28 chr28_42791054     HCab    C    A        0      0        2 
  28 chr28_42791054     HPrz    C    A        0      0        2 
  28 chr28_42791054     ZBoe    C    A        0      0        2 
  28 chr28_42791054     ZGre    C    A        1      2        2 
  28 chr28_42791054     ZHar    C    A        0      0        2 
  28 chr28_42791054   Sample    C    A        0      0        2 
  28 chr28_42797988     AAsi    G    T        0      0        2 
  28 chr28_42797988     AKia    G    T        0      0        2 
  28 chr28_42797988     AOna    G    T        0      0        2 
  28 chr28_42797988     ASom    G    T        0      0        2 
  28 chr28_42797988     HCab    G    T        1      2        2 
  28 chr28_42797988     HPrz    G    T        1      2        2 
  28 chr28_42797988     ZBoe    G    T        0      0        2 
  28 chr28_42797988     ZGre    G    T        0      0        2 
  28 chr28_42797988     ZHar    G    T        0      0        2 
  28 chr28_42797988   Sample    G    T        1      2        2 
  28 chr28_42807539     AAsi    C    G        0      0        2 
  28 chr28_42807539     AKia    C    G        0      0        2 
  28 chr28_42807539     AOna    C    G        0      0        2 
  28 chr28_42807539     ASom    C    G        0      0        2 
  28 chr28_42807539     HCab    C    G        1      2        2 
  28 chr28_42807539     HPrz    C    G        1      2        2 
  28 chr28_42807539     ZBoe    C    G        0      0        2 
  28 chr28_42807539     ZGre    C    G        0      0        2 
  28 chr28_42807539     ZHar    C    G        0      0        2 
  28 chr28_42807539   Sample    C    G        1      2        2 
  28 chr28_42819941     AAsi    A    C        0      0        2 
  28 chr28_42819941     AKia    A    C        0      0        2 
  28 chr28_42819941     AOna    A    C        0      0        2 
  28 chr28_42819941     ASom    A    C        1      2        2 
  28 chr28_42819941     HCab    A    C        0      0        2 
  28 chr28_42819941     HPrz    A    C        0      0        2 
  28 chr28_42819941     ZBoe    A    C        0      0        2 
  28 chr28_42819941     ZGre    A    C        0      0        2 
  28 chr28_42819941     ZHar    A    C        0      0        2 
  28 chr28_42819941   Sample    A    C        0      0        2 
  28 chr28_42823981     AAsi    G    C        0      0        2 
  28 chr28_42823981     AKia    G    C        0      0        2 
  28 chr28_42823981     AOna    G    C        0      0        2 
  28 chr28_42823981     ASom    G    C        0      0        2 
  28 chr28_42823981     HCab    G    C        1      2        2 
  28 chr28_42823981     HPrz    G    C        1      2        2 
  28 chr28_42823981     ZBoe    G    C        0      0        2 
  28 chr28_42823981     ZGre    G    C        0      0        2 
  28 chr28_42823981     ZHar    G    C        0      0        2 
  28 chr28_42823981   Sample    G    C        1      2        2 
  28 chr28_42826192     AAsi    A    C        0      0        2 
  28 chr28_42826192     AKia    A    C      0.5      1        2 
  28 chr28_42826192     AOna    A    C        0      0        2 
  28 chr28_42826192     ASom    A    C        0      0        2 
  28 chr28_42826192     HCab    A    C        0      0        2 
  28 chr28_42826192     HPrz    A    C        0      0        2 
  28 chr28_42826192     ZBoe    A    C        0      0        2 
  28 chr28_42826192     ZGre    A    C        0      0        2 
  28 chr28_42826192     ZHar    A    C        0      0        2 
  28 chr28_42826192   Sample    A    C        0      0        2 
  28 chr28_42828551     AAsi    T    G        0      0        2 
  28 chr28_42828551     AKia    T    G        0      0        2 
  28 chr28_42828551     AOna    T    G        0      0        2 
  28 chr28_42828551     ASom    T    G        0      0        2 
  28 chr28_42828551     HCab    T    G        0      0        2 
  28 chr28_42828551     HPrz    T    G        0      0        2 
  28 chr28_42828551     ZBoe    T    G      0.5      1        2 
  28 chr28_42828551     ZGre    T    G        0      0        2 
  28 chr28_42828551     ZHar    T    G        0      0        2 
  28 chr28_42828551   Sample    T    G        0      0        2 
  28 chr28_42831624     AAsi    C    A        0      0        2 
  28 chr28_42831624     AKia    C    A      0.5      1        2 
  28 chr28_42831624     AOna    C    A        1      2        2 
  28 chr28_42831624     ASom    C    A        0      0        2 
  28 chr28_42831624     HCab    C    A        0      0        2 
  28 chr28_42831624     HPrz    C    A        0      0        2 
  28 chr28_42831624     ZBoe    C    A        0      0        2 
  28 chr28_42831624     ZGre    C    A        0      0        2 
  28 chr28_42831624     ZHar    C    A        0      0        2 
  28 chr28_42831624   Sample    C    A        0      0        2 
  28 chr28_42885005     AAsi    A    T        0      0        2 
  28 chr28_42885005     AKia    A    T      0.5      1        2 
  28 chr28_42885005     AOna    A    T        0      0        2 
  28 chr28_42885005     ASom    A    T        0      0        2 
  28 chr28_42885005     HCab    A    T        0      0        2 
  28 chr28_42885005     HPrz    A    T        0      0        2 
  28 chr28_42885005     ZBoe    A    T        0      0        2 
  28 chr28_42885005     ZGre    A    T        0      0        2 
  28 chr28_42885005     ZHar    A    T        0      0        2 
  28 chr28_42885005   Sample    A    T        0      0        2 
  28 chr28_42893781     AAsi    C    A        0      0        2 
  28 chr28_42893781     AKia    C    A        0      0        2 
  28 chr28_42893781     AOna    C    A        0      0        2 
  28 chr28_42893781     ASom    C    A        0      0        2 
  28 chr28_42893781     HCab    C    A        1      2        2 
  28 chr28_42893781     HPrz    C    A        1      2        2 
  28 chr28_42893781     ZBoe    C    A        0      0        2 
  28 chr28_42893781     ZGre    C    A        0      0        2 
  28 chr28_42893781     ZHar    C    A        0      0        2 
  28 chr28_42893781   Sample    C    A        1      2        2 
  28 chr28_42900074     AAsi    G    C        0      0        2 
  28 chr28_42900074     AKia    G    C        0      0        2 
  28 chr28_42900074     AOna    G    C        0      0        2 
  28 chr28_42900074     ASom    G    C        0      0        2 
  28 chr28_42900074     HCab    G    C        1      2        2 
  28 chr28_42900074     HPrz    G    C        1      2        2 
  28 chr28_42900074     ZBoe    G    C        0      0        2 
  28 chr28_42900074     ZGre    G    C        0      0        2 
  28 chr28_42900074     ZHar    G    C        0      0        2 
  28 chr28_42900074   Sample    G    C        1      2        2 
  28 chr28_42907993     AAsi    T    G        0      0        2 
  28 chr28_42907993     AKia    T    G        0      0        2 
  28 chr28_42907993     AOna    T    G        0      0        2 
  28 chr28_42907993     ASom    T    G        0      0        2 
  28 chr28_42907993     HCab    T    G        1      2        2 
  28 chr28_42907993     HPrz    T    G        1      2        2 
  28 chr28_42907993     ZBoe    T    G        0      0        2 
  28 chr28_42907993     ZGre    T    G        0      0        2 
  28 chr28_42907993     ZHar    T    G        0      0        2 
  28 chr28_42907993   Sample    T    G        1      2        2 
  28 chr28_42919533     AAsi    G    C        0      0        2 
  28 chr28_42919533     AKia    G    C        0      0        2 
  28 chr28_42919533     AOna    G    C        0      0        2 
  28 chr28_42919533     ASom    G    C        0      0        2 
  28 chr28_42919533     HCab    G    C        0      0        2 
  28 chr28_42919533     HPrz    G    C        0      0        2 
  28 chr28_42919533     ZBoe    G    C        0      0        2 
  28 chr28_42919533     ZGre    G    C        0      0        2 
  28 chr28_42919533     ZHar    G    C        1      2        2 
  28 chr28_42919533   Sample    G    C        0      0        2 
  28 chr28_42930637     AAsi    G    C        0      0        2 
  28 chr28_42930637     AKia    G    C        0      0        2 
  28 chr28_42930637     AOna    G    C        0      0        2 
  28 chr28_42930637     ASom    G    C        0      0        2 
  28 chr28_42930637     HCab    G    C        0      0        2 
  28 chr28_42930637     HPrz    G    C        0      0        2 
  28 chr28_42930637     ZBoe    G    C        0      0        2 
  28 chr28_42930637     ZGre    G    C        0      0        2 
  28 chr28_42930637     ZHar    G    C        1      2        2 
  28 chr28_42930637   Sample    G    C        0      0        2 
  28 chr28_42932508     AAsi    T    G        0      0        2 
  28 chr28_42932508     AKia    T    G        0      0        2 
  28 chr28_42932508     AOna    T    G      0.5      1        2 
  28 chr28_42932508     ASom    T    G        0      0        2 
  28 chr28_42932508     HCab    T    G        0      0        2 
  28 chr28_42932508     HPrz    T    G        0      0        2 
  28 chr28_42932508     ZBoe    T    G        0      0        2 
  28 chr28_42932508     ZGre    T    G        0      0        2 
  28 chr28_42932508     ZHar    T    G        0      0        2 
  28 chr28_42932508   Sample    T    G        0      0        2 
  28 chr28_42944072     AAsi    C    G        0      0        2 
  28 chr28_42944072     AKia    C    G        0      0        2 
  28 chr28_42944072     AOna    C    G        0      0        2 
  28 chr28_42944072     ASom    C    G        0      0        2 
  28 chr28_42944072     HCab    C    G        0      0        2 
  28 chr28_42944072     HPrz    C    G        0      0        2 
  28 chr28_42944072     ZBoe    C    G      0.5      1        2 
  28 chr28_42944072     ZGre    C    G        0      0        2 
  28 chr28_42944072     ZHar    C    G        0      0        2 
  28 chr28_42944072   Sample    C    G        0      0        2 
  28 chr28_42947851     AAsi    T    A        0      0        2 
  28 chr28_42947851     AKia    T    A        0      0        2 
  28 chr28_42947851     AOna    T    A        0      0        2 
  28 chr28_42947851     ASom    T    A        0      0        2 
  28 chr28_42947851     HCab    T    A        0      0        2 
  28 chr28_42947851     HPrz    T    A        0      0        2 
  28 chr28_42947851     ZBoe    T    A        0      0        2 
  28 chr28_42947851     ZGre    T    A      0.5      1        2 
  28 chr28_42947851     ZHar    T    A        0      0        2 
  28 chr28_42947851   Sample    T    A        0      0        2 
  28 chr28_42954669     AAsi    T    G        0      0        2 
  28 chr28_42954669     AKia    T    G        0      0        2 
  28 chr28_42954669     AOna    T    G        0      0        2 
  28 chr28_42954669     ASom    T    G        0      0        2 
  28 chr28_42954669     HCab    T    G        0      0        2 
  28 chr28_42954669     HPrz    T    G        0      0        2 
  28 chr28_42954669     ZBoe    T    G        0      0        2 
  28 chr28_42954669     ZGre    T    G      0.5      1        2 
  28 chr28_42954669     ZHar    T    G        0      0        2 
  28 chr28_42954669   Sample    T    G        0      0        2 
  28 chr28_42993717     AAsi    C    A        0      0        2 
  28 chr28_42993717     AKia    C    A      0.5      1        2 
  28 chr28_42993717     AOna    C    A        0      0        2 
  28 chr28_42993717     ASom    C    A        0      0        2 
  28 chr28_42993717     HCab    C    A        0      0        2 
  28 chr28_42993717     HPrz    C    A        0      0        2 
  28 chr28_42993717     ZBoe    C    A        0      0        2 
  28 chr28_42993717     ZGre    C    A        0      0        2 
  28 chr28_42993717     ZHar    C    A        0      0        2 
  28 chr28_42993717   Sample    C    A        0      0        2 
  28 chr28_43021610     AAsi    A    C        0      0        2 
  28 chr28_43021610     AKia    A    C        0      0        2 
  28 chr28_43021610     AOna    A    C        0      0        2 
  28 chr28_43021610     ASom    A    C        0      0        2 
  28 chr28_43021610     HCab    A    C      0.5      1        2 
  28 chr28_43021610     HPrz    A    C        1      2        2 
  28 chr28_43021610     ZBoe    A    C        0      0        2 
  28 chr28_43021610     ZGre    A    C        0      0        2 
  28 chr28_43021610     ZHar    A    C        0      0        2 
  28 chr28_43021610   Sample    A    C        1      2        2 
  28 chr28_43026812     AAsi    C    G        0      0        2 
  28 chr28_43026812     AKia    C    G        0      0        2 
  28 chr28_43026812     AOna    C    G      0.5      1        2 
  28 chr28_43026812     ASom    C    G        0      0        2 
  28 chr28_43026812     HCab    C    G        0      0        2 
  28 chr28_43026812     HPrz    C    G        0      0        2 
  28 chr28_43026812     ZBoe    C    G        0      0        2 
  28 chr28_43026812     ZGre    C    G        0      0        2 
  28 chr28_43026812     ZHar    C    G        0      0        2 
  28 chr28_43026812   Sample    C    G        0      0        2 
  28 chr28_43046310     AAsi    G    C        0      0        2 
  28 chr28_43046310     AKia    G    C        0      0        2 
  28 chr28_43046310     AOna    G    C        0      0        2 
  28 chr28_43046310     ASom    G    C        0      0        2 
  28 chr28_43046310     HCab    G    C        1      2        2 
  28 chr28_43046310     HPrz    G    C        1      2        2 
  28 chr28_43046310     ZBoe    G    C        0      0        2 
  28 chr28_43046310     ZGre    G    C        0      0        2 
  28 chr28_43046310     ZHar    G    C        0      0        2 
  28 chr28_43046310   Sample    G    C        1      2        2 
  28 chr28_43049522     AAsi    G    T        0      0        2 
  28 chr28_43049522     AKia    G    T        0      0        2 
  28 chr28_43049522     AOna    G    T        0      0        2 
  28 chr28_43049522     ASom    G    T        0      0        2 
  28 chr28_43049522     HCab    G    T        0      0        2 
  28 chr28_43049522     HPrz    G    T        0      0        2 
  28 chr28_43049522     ZBoe    G    T      0.5      1        2 
  28 chr28_43049522     ZGre    G    T        0      0        2 
  28 chr28_43049522     ZHar    G    T        0      0        2 
  28 chr28_43049522   Sample    G    T        0      0        2 
  28 chr28_43069779     AAsi    C    G        0      0        2 
  28 chr28_43069779     AKia    C    G        0      0        2 
  28 chr28_43069779     AOna    C    G        0      0        2 
  28 chr28_43069779     ASom    C    G        0      0        2 
  28 chr28_43069779     HCab    C    G        0      0        2 
  28 chr28_43069779     HPrz    C    G        0      0        2 
  28 chr28_43069779     ZBoe    C    G        1      2        2 
  28 chr28_43069779     ZGre    C    G        0      0        2 
  28 chr28_43069779     ZHar    C    G        0      0        2 
  28 chr28_43069779   Sample    C    G        0      0        2 
  28 chr28_43075590     AAsi    G    T        0      0        2 
  28 chr28_43075590     AKia    G    T        0      0        2 
  28 chr28_43075590     AOna    G    T        0      0        2 
  28 chr28_43075590     ASom    G    T        0      0        2 
  28 chr28_43075590     HCab    G    T        1      2        2 
  28 chr28_43075590     HPrz    G    T        1      2        2 
  28 chr28_43075590     ZBoe    G    T        0      0        2 
  28 chr28_43075590     ZGre    G    T        0      0        2 
  28 chr28_43075590     ZHar    G    T        0      0        2 
  28 chr28_43075590   Sample    G    T        1      2        2 
  28 chr28_43080132     AAsi    A    C        0      0        2 
  28 chr28_43080132     AKia    A    C        1      2        2 
  28 chr28_43080132     AOna    A    C      0.5      1        2 
  28 chr28_43080132     ASom    A    C        0      0        2 
  28 chr28_43080132     HCab    A    C        0      0        2 
  28 chr28_43080132     HPrz    A    C        0      0        2 
  28 chr28_43080132     ZBoe    A    C        0      0        2 
  28 chr28_43080132     ZGre    A    C        0      0        2 
  28 chr28_43080132     ZHar    A    C        0      0        2 
  28 chr28_43080132   Sample    A    C        0      0        2 
  28 chr28_43085800     AAsi    C    G        0      0        2 
  28 chr28_43085800     AKia    C    G        0      0        2 
  28 chr28_43085800     AOna    C    G        0      0        2 
  28 chr28_43085800     ASom    C    G        0      0        2 
  28 chr28_43085800     HCab    C    G        0      0        2 
  28 chr28_43085800     HPrz    C    G        0      0        2 
  28 chr28_43085800     ZBoe    C    G        0      0        2 
  28 chr28_43085800     ZGre    C    G        0      0        2 
  28 chr28_43085800     ZHar    C    G        1      2        2 
  28 chr28_43085800   Sample    C    G        0      0        2 
  28 chr28_43087160     AAsi    C    G        0      0        2 
  28 chr28_43087160     AKia    C    G        0      0        2 
  28 chr28_43087160     AOna    C    G        0      0        2 
  28 chr28_43087160     ASom    C    G      0.5      1        2 
  28 chr28_43087160     HCab    C    G        0      0        2 
  28 chr28_43087160     HPrz    C    G        0      0        2 
  28 chr28_43087160     ZBoe    C    G        0      0        2 
  28 chr28_43087160     ZGre    C    G        0      0        2 
  28 chr28_43087160     ZHar    C    G        0      0        2 
  28 chr28_43087160   Sample    C    G        0      0        2 
  28 chr28_43122036     AAsi    A    C        0      0        2 
  28 chr28_43122036     AKia    A    C        0      0        2 
  28 chr28_43122036     AOna    A    C        0      0        2 
  28 chr28_43122036     ASom    A    C        0      0        2 
  28 chr28_43122036     HCab    A    C        1      2        2 
  28 chr28_43122036     HPrz    A    C        1      2        2 
  28 chr28_43122036     ZBoe    A    C        0      0        2 
  28 chr28_43122036     ZGre    A    C        0      0        2 
  28 chr28_43122036     ZHar    A    C        0      0        2 
  28 chr28_43122036   Sample    A    C        1      2        2 
  28 chr28_43132693     AAsi    C    G        0      0        2 
  28 chr28_43132693     AKia    C    G        0      0        2 
  28 chr28_43132693     AOna    C    G        0      0        2 
  28 chr28_43132693     ASom    C    G        0      0        2 
  28 chr28_43132693     HCab    C    G        0      0        2 
  28 chr28_43132693     HPrz    C    G        0      0        2 
  28 chr28_43132693     ZBoe    C    G        0      0        2 
  28 chr28_43132693     ZGre    C    G        0      0        2 
  28 chr28_43132693     ZHar    C    G        1      2        2 
  28 chr28_43132693   Sample    C    G        0      0        2 
  28 chr28_43166013     AAsi    G    C        0      0        2 
  28 chr28_43166013     AKia    G    C        0      0        2 
  28 chr28_43166013     AOna    G    C        0      0        2 
  28 chr28_43166013     ASom    G    C        0      0        2 
  28 chr28_43166013     HCab    G    C        0      0        2 
  28 chr28_43166013     HPrz    G    C        0      0        2 
  28 chr28_43166013     ZBoe    G    C        0      0        2 
  28 chr28_43166013     ZGre    G    C      0.5      1        2 
  28 chr28_43166013     ZHar    G    C        0      0        2 
  28 chr28_43166013   Sample    G    C        0      0        2 
  28 chr28_43177970     AAsi    C    G        0      0        2 
  28 chr28_43177970     AKia    C    G      0.5      1        2 
  28 chr28_43177970     AOna    C    G        1      2        2 
  28 chr28_43177970     ASom    C    G        0      0        2 
  28 chr28_43177970     HCab    C    G        0      0        2 
  28 chr28_43177970     HPrz    C    G        0      0        2 
  28 chr28_43177970     ZBoe    C    G        0      0        2 
  28 chr28_43177970     ZGre    C    G        0      0        2 
  28 chr28_43177970     ZHar    C    G        0      0        2 
  28 chr28_43177970   Sample    C    G        0      0        2 
  28 chr28_43184316     AAsi    A    C        0      0        2 
  28 chr28_43184316     AKia    A    C        0      0        2 
  28 chr28_43184316     AOna    A    C        0      0        2 
  28 chr28_43184316     ASom    A    C        0      0        2 
  28 chr28_43184316     HCab    A    C        0      0        2 
  28 chr28_43184316     HPrz    A    C        0      0        2 
  28 chr28_43184316     ZBoe    A    C      0.5      1        2 
  28 chr28_43184316     ZGre    A    C        0      0        2 
  28 chr28_43184316     ZHar    A    C        0      0        2 
  28 chr28_43184316   Sample    A    C        0      0        2 
  28 chr28_43184805     AAsi    T    G        0      0        2 
  28 chr28_43184805     AKia    T    G        0      0        2 
  28 chr28_43184805     AOna    T    G        0      0        2 
  28 chr28_43184805     ASom    T    G        0      0        2 
  28 chr28_43184805     HCab    T    G        1      2        2 
  28 chr28_43184805     HPrz    T    G        1      2        2 
  28 chr28_43184805     ZBoe    T    G        0      0        2 
  28 chr28_43184805     ZGre    T    G        0      0        2 
  28 chr28_43184805     ZHar    T    G        0      0        2 
  28 chr28_43184805   Sample    T    G        1      2        2 
  28 chr28_43194018     AAsi    C    A        1      2        2 
  28 chr28_43194018     AKia    C    A        1      2        2 
  28 chr28_43194018     AOna    C    A        1      2        2 
  28 chr28_43194018     ASom    C    A        1      2        2 
  28 chr28_43194018     HCab    C    A        0      0        2 
  28 chr28_43194018     HPrz    C    A        0      0        2 
  28 chr28_43194018     ZBoe    C    A        0      0        2 
  28 chr28_43194018     ZGre    C    A        0      0        2 
  28 chr28_43194018     ZHar    C    A        0      0        2 
  28 chr28_43194018   Sample    C    A        0      0        2 
  28 chr28_43196917     AAsi    T    G        0      0        2 
  28 chr28_43196917     AKia    T    G        0      0        2 
  28 chr28_43196917     AOna    T    G        0      0        2 
  28 chr28_43196917     ASom    T    G        0      0        2 
  28 chr28_43196917     HCab    T    G        0      0        2 
  28 chr28_43196917     HPrz    T    G        0      0        2 
  28 chr28_43196917     ZBoe    T    G      0.5      1        2 
  28 chr28_43196917     ZGre    T    G        0      0        2 
  28 chr28_43196917     ZHar    T    G        0      0        2 
  28 chr28_43196917   Sample    T    G        0      0        2 
  28 chr28_43213828     AAsi    A    T      0.5      1        2 
  28 chr28_43213828     AKia    A    T        0      0        2 
  28 chr28_43213828     AOna    A    T        0      0        2 
  28 chr28_43213828     ASom    A    T        0      0        2 
  28 chr28_43213828     HCab    A    T        0      0        2 
  28 chr28_43213828     HPrz    A    T        0      0        2 
  28 chr28_43213828     ZBoe    A    T        0      0        2 
  28 chr28_43213828     ZGre    A    T        0      0        2 
  28 chr28_43213828     ZHar    A    T        0      0        2 
  28 chr28_43213828   Sample    A    T        0      0        2 
  28 chr28_43220472     AAsi    C    G        0      0        2 
  28 chr28_43220472     AKia    C    G        0      0        2 
  28 chr28_43220472     AOna    C    G        0      0        2 
  28 chr28_43220472     ASom    C    G      0.5      1        2 
  28 chr28_43220472     HCab    C    G        0      0        2 
  28 chr28_43220472     HPrz    C    G        0      0        2 
  28 chr28_43220472     ZBoe    C    G        0      0        2 
  28 chr28_43220472     ZGre    C    G        0      0        2 
  28 chr28_43220472     ZHar    C    G        0      0        2 
  28 chr28_43220472   Sample    C    G        0      0        2 
  28 chr28_43222472     AAsi    G    T        0      0        2 
  28 chr28_43222472     AKia    G    T        0      0        2 
  28 chr28_43222472     AOna    G    T        0      0        2 
  28 chr28_43222472     ASom    G    T        0      0        2 
  28 chr28_43222472     HCab    G    T        1      2        2 
  28 chr28_43222472     HPrz    G    T        1      2        2 
  28 chr28_43222472     ZBoe    G    T        0      0        2 
  28 chr28_43222472     ZGre    G    T        0      0        2 
  28 chr28_43222472     ZHar    G    T        0      0        2 
  28 chr28_43222472   Sample    G    T        1      2        2 
  28 chr28_43227843     AAsi    G    C      0.5      1        2 
  28 chr28_43227843     AKia    G    C        0      0        2 
  28 chr28_43227843     AOna    G    C        0      0        2 
  28 chr28_43227843     ASom    G    C        1      2        2 
  28 chr28_43227843     HCab    G    C        0      0        2 
  28 chr28_43227843     HPrz    G    C        0      0        2 
  28 chr28_43227843     ZBoe    G    C        0      0        2 
  28 chr28_43227843     ZGre    G    C        0      0        2 
  28 chr28_43227843     ZHar    G    C        0      0        2 
  28 chr28_43227843   Sample    G    C        0      0        2 
  28 chr28_43241176     AAsi    C    A        0      0        2 
  28 chr28_43241176     AKia    C    A        0      0        2 
  28 chr28_43241176     AOna    C    A      0.5      1        2 
  28 chr28_43241176     ASom    C    A        0      0        2 
  28 chr28_43241176     HCab    C    A        0      0        2 
  28 chr28_43241176     HPrz    C    A        0      0        2 
  28 chr28_43241176     ZBoe    C    A        0      0        2 
  28 chr28_43241176     ZGre    C    A        0      0        2 
  28 chr28_43241176     ZHar    C    A        0      0        2 
  28 chr28_43241176   Sample    C    A        0      0        2 
  28 chr28_43249791     AAsi    A    C        0      0        2 
  28 chr28_43249791     AKia    A    C        0      0        2 
  28 chr28_43249791     AOna    A    C        0      0        2 
  28 chr28_43249791     ASom    A    C        0      0        2 
  28 chr28_43249791     HCab    A    C        0      0        2 
  28 chr28_43249791     HPrz    A    C      0.5      1        2 
  28 chr28_43249791     ZBoe    A    C        0      0        2 
  28 chr28_43249791     ZGre    A    C        0      0        2 
  28 chr28_43249791     ZHar    A    C        0      0        2 
  28 chr28_43249791   Sample    A    C        0      0        2 
  28 chr28_43252493     AAsi    G    T        0      0        2 
  28 chr28_43252493     AKia    G    T        0      0        2 
  28 chr28_43252493     AOna    G    T        0      0        2 
  28 chr28_43252493     ASom    G    T        0      0        2 
  28 chr28_43252493     HCab    G    T        1      2        2 
  28 chr28_43252493     HPrz    G    T        1      2        2 
  28 chr28_43252493     ZBoe    G    T        0      0        2 
  28 chr28_43252493     ZGre    G    T        0      0        2 
  28 chr28_43252493     ZHar    G    T        0      0        2 
  28 chr28_43252493   Sample    G    T        1      2        2 
  28 chr28_43256969     AAsi    T    A        0      0        2 
  28 chr28_43256969     AKia    T    A        0      0        2 
  28 chr28_43256969     AOna    T    A        1      2        2 
  28 chr28_43256969     ASom    T    A        0      0        2 
  28 chr28_43256969     HCab    T    A        0      0        2 
  28 chr28_43256969     HPrz    T    A        0      0        2 
  28 chr28_43256969     ZBoe    T    A        0      0        2 
  28 chr28_43256969     ZGre    T    A        0      0        2 
  28 chr28_43256969     ZHar    T    A        0      0        2 
  28 chr28_43256969   Sample    T    A        0      0        2 
  28 chr28_43268833     AAsi    A    T        0      0        2 
  28 chr28_43268833     AKia    A    T        1      2        2 
  28 chr28_43268833     AOna    A    T        0      0        2 
  28 chr28_43268833     ASom    A    T        0      0        2 
  28 chr28_43268833     HCab    A    T        0      0        2 
  28 chr28_43268833     HPrz    A    T        0      0        2 
  28 chr28_43268833     ZBoe    A    T        0      0        2 
  28 chr28_43268833     ZGre    A    T        0      0        2 
  28 chr28_43268833     ZHar    A    T        0      0        2 
  28 chr28_43268833   Sample    A    T        0      0        2 
  28 chr28_43275474     AAsi    G    T        0      0        2 
  28 chr28_43275474     AKia    G    T        0      0        2 
  28 chr28_43275474     AOna    G    T        0      0        2 
  28 chr28_43275474     ASom    G    T        0      0        2 
  28 chr28_43275474     HCab    G    T        1      2        2 
  28 chr28_43275474     HPrz    G    T        1      2        2 
  28 chr28_43275474     ZBoe    G    T        0      0        2 
  28 chr28_43275474     ZGre    G    T        0      0        2 
  28 chr28_43275474     ZHar    G    T        0      0        2 
  28 chr28_43275474   Sample    G    T        1      2        2 
  28 chr28_43277324     AAsi    C    A        0      0        2 
  28 chr28_43277324     AKia    C    A        0      0        2 
  28 chr28_43277324     AOna    C    A        0      0        2 
  28 chr28_43277324     ASom    C    A        0      0        2 
  28 chr28_43277324     HCab    C    A        1      2        2 
  28 chr28_43277324     HPrz    C    A        1      2        2 
  28 chr28_43277324     ZBoe    C    A        0      0        2 
  28 chr28_43277324     ZGre    C    A        0      0        2 
  28 chr28_43277324     ZHar    C    A        0      0        2 
  28 chr28_43277324   Sample    C    A        1      2        2 
  28 chr28_43287087     AAsi    C    A        0      0        2 
  28 chr28_43287087     AKia    C    A        0      0        2 
  28 chr28_43287087     AOna    C    A        0      0        2 
  28 chr28_43287087     ASom    C    A        0      0        2 
  28 chr28_43287087     HCab    C    A        0      0        2 
  28 chr28_43287087     HPrz    C    A        0      0        2 
  28 chr28_43287087     ZBoe    C    A        0      0        2 
  28 chr28_43287087     ZGre    C    A        0      0        2 
  28 chr28_43287087     ZHar    C    A        1      2        2 
  28 chr28_43287087   Sample    C    A        0      0        2 
  28 chr28_43292414     AAsi    A    C        0      0        2 
  28 chr28_43292414     AKia    A    C        1      2        2 
  28 chr28_43292414     AOna    A    C      0.5      1        2 
  28 chr28_43292414     ASom    A    C        0      0        2 
  28 chr28_43292414     HCab    A    C        0      0        2 
  28 chr28_43292414     HPrz    A    C        0      0        2 
  28 chr28_43292414     ZBoe    A    C        0      0        2 
  28 chr28_43292414     ZGre    A    C        0      0        2 
  28 chr28_43292414     ZHar    A    C        0      0        2 
  28 chr28_43292414   Sample    A    C        0      0        2 
  28 chr28_43298026     AAsi    A    C        0      0        2 
  28 chr28_43298026     AKia    A    C        1      2        2 
  28 chr28_43298026     AOna    A    C      0.5      1        2 
  28 chr28_43298026     ASom    A    C        0      0        2 
  28 chr28_43298026     HCab    A    C        0      0        2 
  28 chr28_43298026     HPrz    A    C        0      0        2 
  28 chr28_43298026     ZBoe    A    C        0      0        2 
  28 chr28_43298026     ZGre    A    C        0      0        2 
  28 chr28_43298026     ZHar    A    C        0      0        2 
  28 chr28_43298026   Sample    A    C        0      0        2 
  28 chr28_43300971     AAsi    T    G        0      0        2 
  28 chr28_43300971     AKia    T    G        0      0        2 
  28 chr28_43300971     AOna    T    G        0      0        2 
  28 chr28_43300971     ASom    T    G        0      0        2 
  28 chr28_43300971     HCab    T    G        0      0        2 
  28 chr28_43300971     HPrz    T    G        0      0        2 
  28 chr28_43300971     ZBoe    T    G        0      0        2 
  28 chr28_43300971     ZGre    T    G        0      0        2 
  28 chr28_43300971     ZHar    T    G        1      2        2 
  28 chr28_43300971   Sample    T    G        0      0        2 
  28 chr28_43308537     AAsi    A    C        1      2        2 
  28 chr28_43308537     AKia    A    C        0      0        2 
  28 chr28_43308537     AOna    A    C        0      0        2 
  28 chr28_43308537     ASom    A    C        1      2        2 
  28 chr28_43308537     HCab    A    C        0      0        2 
  28 chr28_43308537     HPrz    A    C        0      0        2 
  28 chr28_43308537     ZBoe    A    C        0      0        2 
  28 chr28_43308537     ZGre    A    C        0      0        2 
  28 chr28_43308537     ZHar    A    C        0      0        2 
  28 chr28_43308537   Sample    A    C        0      0        2 
  28 chr28_43313696     AAsi    C    G        0      0        2 
  28 chr28_43313696     AKia    C    G        0      0        2 
  28 chr28_43313696     AOna    C    G        0      0        2 
  28 chr28_43313696     ASom    C    G        0      0        2 
  28 chr28_43313696     HCab    C    G        1      2        2 
  28 chr28_43313696     HPrz    C    G        1      2        2 
  28 chr28_43313696     ZBoe    C    G        0      0        2 
  28 chr28_43313696     ZGre    C    G        0      0        2 
  28 chr28_43313696     ZHar    C    G        0      0        2 
  28 chr28_43313696   Sample    C    G        1      2        2 
  28 chr28_43320273     AAsi    G    T        0      0        2 
  28 chr28_43320273     AKia    G    T        0      0        2 
  28 chr28_43320273     AOna    G    T        0      0        2 
  28 chr28_43320273     ASom    G    T        0      0        2 
  28 chr28_43320273     HCab    G    T        0      0        2 
  28 chr28_43320273     HPrz    G    T        0      0        2 
  28 chr28_43320273     ZBoe    G    T        1      2        2 
  28 chr28_43320273     ZGre    G    T        1      2        2 
  28 chr28_43320273     ZHar    G    T        1      2        2 
  28 chr28_43320273   Sample    G    T        0      0        2 
  28 chr28_43328359     AAsi    A    C        0      0        2 
  28 chr28_43328359     AKia    A    C      0.5      1        2 
  28 chr28_43328359     AOna    A    C        0      0        2 
  28 chr28_43328359     ASom    A    C        0      0        2 
  28 chr28_43328359     HCab    A    C        0      0        2 
  28 chr28_43328359     HPrz    A    C        0      0        2 
  28 chr28_43328359     ZBoe    A    C        0      0        2 
  28 chr28_43328359     ZGre    A    C        0      0        2 
  28 chr28_43328359     ZHar    A    C        0      0        2 
  28 chr28_43328359   Sample    A    C        0      0        2 
  28 chr28_43328419     AAsi    A    T      0.5      1        2 
  28 chr28_43328419     AKia    A    T        0      0        2 
  28 chr28_43328419     AOna    A    T        0      0        2 
  28 chr28_43328419     ASom    A    T      0.5      1        2 
  28 chr28_43328419     HCab    A    T        0      0        2 
  28 chr28_43328419     HPrz    A    T        0      0        2 
  28 chr28_43328419     ZBoe    A    T        0      0        2 
  28 chr28_43328419     ZGre    A    T        0      0        2 
  28 chr28_43328419     ZHar    A    T        0      0        2 
  28 chr28_43328419   Sample    A    T        0      0        2 
  28 chr28_43340859     AAsi    C    G        0      0        2 
  28 chr28_43340859     AKia    C    G        0      0        2 
  28 chr28_43340859     AOna    C    G        0      0        2 
  28 chr28_43340859     ASom    C    G        0      0        2 
  28 chr28_43340859     HCab    C    G        0      0        2 
  28 chr28_43340859     HPrz    C    G        0      0        2 
  28 chr28_43340859     ZBoe    C    G      0.5      1        2 
  28 chr28_43340859     ZGre    C    G        0      0        2 
  28 chr28_43340859     ZHar    C    G        0      0        2 
  28 chr28_43340859   Sample    C    G        0      0        2 
  28 chr28_43366661     AAsi    T    A        0      0        2 
  28 chr28_43366661     AKia    T    A        0      0        2 
  28 chr28_43366661     AOna    T    A        0      0        2 
  28 chr28_43366661     ASom    T    A        0      0        2 
  28 chr28_43366661     HCab    T    A        1      2        2 
  28 chr28_43366661     HPrz    T    A        1      2        2 
  28 chr28_43366661     ZBoe    T    A        0      0        2 
  28 chr28_43366661     ZGre    T    A        0      0        2 
  28 chr28_43366661     ZHar    T    A        0      0        2 
  28 chr28_43366661   Sample    T    A        1      2        2 
  28 chr28_43375889     AAsi    G    C        0      0        2 
  28 chr28_43375889     AKia    G    C        0      0        2 
  28 chr28_43375889     AOna    G    C      0.5      1        2 
  28 chr28_43375889     ASom    G    C        0      0        2 
  28 chr28_43375889     HCab    G    C        1      2        2 
  28 chr28_43375889     HPrz    G    C        1      2        2 
  28 chr28_43375889     ZBoe    G    C        0      0        2 
  28 chr28_43375889     ZGre    G    C        0      0        2 
  28 chr28_43375889     ZHar    G    C        0      0        2 
  28 chr28_43375889   Sample    G    C        1      2        2 
  28 chr28_43375900     AAsi    T    G        0      0        2 
  28 chr28_43375900     AKia    T    G        0      0        2 
  28 chr28_43375900     AOna    T    G        0      0        2 
  28 chr28_43375900     ASom    T    G        0      0        2 
  28 chr28_43375900     HCab    T    G        0      0        2 
  28 chr28_43375900     HPrz    T    G        0      0        2 
  28 chr28_43375900     ZBoe    T    G      0.5      1        2 
  28 chr28_43375900     ZGre    T    G        0      0        2 
  28 chr28_43375900     ZHar    T    G        0      0        2 
  28 chr28_43375900   Sample    T    G        0      0        2 
  28 chr28_43380210     AAsi    C    A        0      0        2 
  28 chr28_43380210     AKia    C    A        0      0        2 
  28 chr28_43380210     AOna    C    A        0      0        2 
  28 chr28_43380210     ASom    C    A        0      0        2 
  28 chr28_43380210     HCab    C    A        1      2        2 
  28 chr28_43380210     HPrz    C    A      0.5      1        2 
  28 chr28_43380210     ZBoe    C    A        0      0        2 
  28 chr28_43380210     ZGre    C    A        0      0        2 
  28 chr28_43380210     ZHar    C    A        0      0        2 
  28 chr28_43380210   Sample    C    A        1      2        2 
  28 chr28_43380576     AAsi    A    C        0      0        2 
  28 chr28_43380576     AKia    A    C        0      0        2 
  28 chr28_43380576     AOna    A    C      0.5      1        2 
  28 chr28_43380576     ASom    A    C        0      0        2 
  28 chr28_43380576     HCab    A    C        0      0        2 
  28 chr28_43380576     HPrz    A    C        0      0        2 
  28 chr28_43380576     ZBoe    A    C        0      0        2 
  28 chr28_43380576     ZGre    A    C        0      0        2 
  28 chr28_43380576     ZHar    A    C        0      0        2 
  28 chr28_43380576   Sample    A    C        0      0        2 
  28 chr28_43383632     AAsi    A    C        0      0        2 
  28 chr28_43383632     AKia    A    C        0      0        2 
  28 chr28_43383632     AOna    A    C        0      0        2 
  28 chr28_43383632     ASom    A    C        0      0        2 
  28 chr28_43383632     HCab    A    C        0      0        2 
  28 chr28_43383632     HPrz    A    C      0.5      1        2 
  28 chr28_43383632     ZBoe    A    C        0      0        2 
  28 chr28_43383632     ZGre    A    C        0      0        2 
  28 chr28_43383632     ZHar    A    C        0      0        2 
  28 chr28_43383632   Sample    A    C        0      0        2 
  28 chr28_43401603     AAsi    G    C        0      0        2 
  28 chr28_43401603     AKia    G    C        0      0        2 
  28 chr28_43401603     AOna    G    C        0      0        2 
  28 chr28_43401603     ASom    G    C        0      0        2 
  28 chr28_43401603     HCab    G    C        0      0        2 
  28 chr28_43401603     HPrz    G    C        0      0        2 
  28 chr28_43401603     ZBoe    G    C        1      2        2 
  28 chr28_43401603     ZGre    G    C        0      0        2 
  28 chr28_43401603     ZHar    G    C      0.5      1        2 
  28 chr28_43401603   Sample    G    C        0      0        2 
  28 chr28_43403842     AAsi    G    C        0      0        2 
  28 chr28_43403842     AKia    G    C        0      0        2 
  28 chr28_43403842     AOna    G    C        0      0        2 
  28 chr28_43403842     ASom    G    C        0      0        2 
  28 chr28_43403842     HCab    G    C        0      0        2 
  28 chr28_43403842     HPrz    G    C        0      0        2 
  28 chr28_43403842     ZBoe    G    C        1      2        2 
  28 chr28_43403842     ZGre    G    C        0      0        2 
  28 chr28_43403842     ZHar    G    C        0      0        2 
  28 chr28_43403842   Sample    G    C        0      0        2 
  28 chr28_43410540     AAsi    C    G        0      0        2 
  28 chr28_43410540     AKia    C    G        0      0        2 
  28 chr28_43410540     AOna    C    G        0      0        2 
  28 chr28_43410540     ASom    C    G      0.5      1        2 
  28 chr28_43410540     HCab    C    G        0      0        2 
  28 chr28_43410540     HPrz    C    G        0      0        2 
  28 chr28_43410540     ZBoe    C    G        0      0        2 
  28 chr28_43410540     ZGre    C    G        0      0        2 
  28 chr28_43410540     ZHar    C    G        0      0        2 
  28 chr28_43410540   Sample    C    G        0      0        2 
  28 chr28_43416721     AAsi    T    G      0.5      1        2 
  28 chr28_43416721     AKia    T    G        0      0        2 
  28 chr28_43416721     AOna    T    G        0      0        2 
  28 chr28_43416721     ASom    T    G        0      0        2 
  28 chr28_43416721     HCab    T    G        0      0        2 
  28 chr28_43416721     HPrz    T    G        0      0        2 
  28 chr28_43416721     ZBoe    T    G        0      0        2 
  28 chr28_43416721     ZGre    T    G        0      0        2 
  28 chr28_43416721     ZHar    T    G        0      0        2 
  28 chr28_43416721   Sample    T    G        0      0        2 
  28 chr28_43417972     AAsi    T    G        0      0        2 
  28 chr28_43417972     AKia    T    G        0      0        2 
  28 chr28_43417972     AOna    T    G        0      0        2 
  28 chr28_43417972     ASom    T    G        0      0        2 
  28 chr28_43417972     HCab    T    G        0      0        2 
  28 chr28_43417972     HPrz    T    G        0      0        2 
  28 chr28_43417972     ZBoe    T    G        0      0        2 
  28 chr28_43417972     ZGre    T    G      0.5      1        2 
  28 chr28_43417972     ZHar    T    G        0      0        2 
  28 chr28_43417972   Sample    T    G        0      0        2 
  28 chr28_43421233     AAsi    C    G        0      0        2 
  28 chr28_43421233     AKia    C    G        0      0        2 
  28 chr28_43421233     AOna    C    G        0      0        2 
  28 chr28_43421233     ASom    C    G        0      0        2 
  28 chr28_43421233     HCab    C    G        0      0        2 
  28 chr28_43421233     HPrz    C    G        0      0        2 
  28 chr28_43421233     ZBoe    C    G      0.5      1        2 
  28 chr28_43421233     ZGre    C    G        0      0        2 
  28 chr28_43421233     ZHar    C    G        0      0        2 
  28 chr28_43421233   Sample    C    G        0      0        2 
  28 chr28_43466298     AAsi    C    A        0      0        2 
  28 chr28_43466298     AKia    C    A        0      0        2 
  28 chr28_43466298     AOna    C    A        0      0        2 
  28 chr28_43466298     ASom    C    A        0      0        2 
  28 chr28_43466298     HCab    C    A        0      0        2 
  28 chr28_43466298     HPrz    C    A        0      0        2 
  28 chr28_43466298     ZBoe    C    A      0.5      1        2 
  28 chr28_43466298     ZGre    C    A        0      0        2 
  28 chr28_43466298     ZHar    C    A        0      0        2 
  28 chr28_43466298   Sample    C    A        0      0        2 
  28 chr28_43467496     AAsi    T    A        0      0        2 
  28 chr28_43467496     AKia    T    A        0      0        2 
  28 chr28_43467496     AOna    T    A        0      0        2 
  28 chr28_43467496     ASom    T    A        0      0        2 
  28 chr28_43467496     HCab    T    A        0      0        2 
  28 chr28_43467496     HPrz    T    A        0      0        2 
  28 chr28_43467496     ZBoe    T    A        0      0        2 
  28 chr28_43467496     ZGre    T    A        1      2        2 
  28 chr28_43467496     ZHar    T    A        0      0        2 
  28 chr28_43467496   Sample    T    A        0      0        2 
  28 chr28_43473161     AAsi    A    C        0      0        2 
  28 chr28_43473161     AKia    A    C        0      0        2 
  28 chr28_43473161     AOna    A    C        0      0        2 
  28 chr28_43473161     ASom    A    C        0      0        2 
  28 chr28_43473161     HCab    A    C        1      2        2 
  28 chr28_43473161     HPrz    A    C        1      2        2 
  28 chr28_43473161     ZBoe    A    C        0      0        2 
  28 chr28_43473161     ZGre    A    C        0      0        2 
  28 chr28_43473161     ZHar    A    C        0      0        2 
  28 chr28_43473161   Sample    A    C        1      2        2 
  28 chr28_43480368     AAsi    C    A        0      0        2 
  28 chr28_43480368     AKia    C    A        0      0        2 
  28 chr28_43480368     AOna    C    A        0      0        2 
  28 chr28_43480368     ASom    C    A        0      0        2 
  28 chr28_43480368     HCab    C    A        1      2        2 
  28 chr28_43480368     HPrz    C    A        1      2        2 
  28 chr28_43480368     ZBoe    C    A        0      0        2 
  28 chr28_43480368     ZGre    C    A        0      0        2 
  28 chr28_43480368     ZHar    C    A        0      0        2 
  28 chr28_43480368   Sample    C    A        1      2        2 
  28 chr28_43502663     AAsi    C    G        0      0        2 
  28 chr28_43502663     AKia    C    G        0      0        2 
  28 chr28_43502663     AOna    C    G        0      0        2 
  28 chr28_43502663     ASom    C    G        0      0        2 
  28 chr28_43502663     HCab    C    G        1      2        2 
  28 chr28_43502663     HPrz    C    G        1      2        2 
  28 chr28_43502663     ZBoe    C    G        0      0        2 
  28 chr28_43502663     ZGre    C    G        0      0        2 
  28 chr28_43502663     ZHar    C    G        0      0        2 
  28 chr28_43502663   Sample    C    G        1      2        2 
  28 chr28_43502910     AAsi    T    A        0      0        2 
  28 chr28_43502910     AKia    T    A        0      0        2 
  28 chr28_43502910     AOna    T    A        0      0        2 
  28 chr28_43502910     ASom    T    A      0.5      1        2 
  28 chr28_43502910     HCab    T    A        0      0        2 
  28 chr28_43502910     HPrz    T    A        0      0        2 
  28 chr28_43502910     ZBoe    T    A        0      0        2 
  28 chr28_43502910     ZGre    T    A        0      0        2 
  28 chr28_43502910     ZHar    T    A        0      0        2 
  28 chr28_43502910   Sample    T    A        0      0        2 
  28 chr28_43512315     AAsi    C    A        1      2        2 
  28 chr28_43512315     AKia    C    A        1      2        2 
  28 chr28_43512315     AOna    C    A        1      2        2 
  28 chr28_43512315     ASom    C    A        1      2        2 
  28 chr28_43512315     HCab    C    A        0      0        2 
  28 chr28_43512315     HPrz    C    A        0      0        2 
  28 chr28_43512315     ZBoe    C    A        0      0        2 
  28 chr28_43512315     ZGre    C    A        0      0        2 
  28 chr28_43512315     ZHar    C    A        0      0        2 
  28 chr28_43512315   Sample    C    A        0      0        2 
  28 chr28_43514313     AAsi    C    G      0.5      1        2 
  28 chr28_43514313     AKia    C    G        0      0        2 
  28 chr28_43514313     AOna    C    G        0      0        2 
  28 chr28_43514313     ASom    C    G        0      0        2 
  28 chr28_43514313     HCab    C    G        0      0        2 
  28 chr28_43514313     HPrz    C    G        0      0        2 
  28 chr28_43514313     ZBoe    C    G        0      0        2 
  28 chr28_43514313     ZGre    C    G        0      0        2 
  28 chr28_43514313     ZHar    C    G        0      0        2 
  28 chr28_43514313   Sample    C    G        0      0        2 
  28 chr28_43519622     AAsi    G    C        0      0        2 
  28 chr28_43519622     AKia    G    C        0      0        2 
  28 chr28_43519622     AOna    G    C        0      0        2 
  28 chr28_43519622     ASom    G    C        0      0        2 
  28 chr28_43519622     HCab    G    C        1      2        2 
  28 chr28_43519622     HPrz    G    C        1      2        2 
  28 chr28_43519622     ZBoe    G    C        0      0        2 
  28 chr28_43519622     ZGre    G    C        0      0        2 
  28 chr28_43519622     ZHar    G    C        0      0        2 
  28 chr28_43519622   Sample    G    C        1      2        2 
  28 chr28_43521677     AAsi    A    T        0      0        2 
  28 chr28_43521677     AKia    A    T        0      0        2 
  28 chr28_43521677     AOna    A    T        0      0        2 
  28 chr28_43521677     ASom    A    T        0      0        2 
  28 chr28_43521677     HCab    A    T        1      2        2 
  28 chr28_43521677     HPrz    A    T        0      0        2 
  28 chr28_43521677     ZBoe    A    T        0      0        2 
  28 chr28_43521677     ZGre    A    T        0      0        2 
  28 chr28_43521677     ZHar    A    T        0      0        2 
  28 chr28_43521677   Sample    A    T        0      0        2 
  28 chr28_43535878     AAsi    T    G        0      0        2 
  28 chr28_43535878     AKia    T    G        0      0        2 
  28 chr28_43535878     AOna    T    G        0      0        2 
  28 chr28_43535878     ASom    T    G        0      0        2 
  28 chr28_43535878     HCab    T    G        0      0        2 
  28 chr28_43535878     HPrz    T    G      0.5      1        2 
  28 chr28_43535878     ZBoe    T    G        0      0        2 
  28 chr28_43535878     ZGre    T    G        0      0        2 
  28 chr28_43535878     ZHar    T    G        0      0        2 
  28 chr28_43535878   Sample    T    G        0      0        2 
  28 chr28_43540758     AAsi    T    G        0      0        2 
  28 chr28_43540758     AKia    T    G      0.5      1        2 
  28 chr28_43540758     AOna    T    G        0      0        2 
  28 chr28_43540758     ASom    T    G        0      0        2 
  28 chr28_43540758     HCab    T    G        0      0        2 
  28 chr28_43540758     HPrz    T    G        0      0        2 
  28 chr28_43540758     ZBoe    T    G        0      0        2 
  28 chr28_43540758     ZGre    T    G        0      0        2 
  28 chr28_43540758     ZHar    T    G        0      0        2 
  28 chr28_43540758   Sample    T    G        0      0        2 
  28 chr28_43556058     AAsi    C    A        0      0        2 
  28 chr28_43556058     AKia    C    A      0.5      1        2 
  28 chr28_43556058     AOna    C    A        0      0        2 
  28 chr28_43556058     ASom    C    A        0      0        2 
  28 chr28_43556058     HCab    C    A        0      0        2 
  28 chr28_43556058     HPrz    C    A        0      0        2 
  28 chr28_43556058     ZBoe    C    A        0      0        2 
  28 chr28_43556058     ZGre    C    A        0      0        2 
  28 chr28_43556058     ZHar    C    A        0      0        2 
  28 chr28_43556058   Sample    C    A        0      0        2 
  28 chr28_43557313     AAsi    A    T        0      0        2 
  28 chr28_43557313     AKia    A    T        0      0        2 
  28 chr28_43557313     AOna    A    T        0      0        2 
  28 chr28_43557313     ASom    A    T        0      0        2 
  28 chr28_43557313     HCab    A    T        1      2        2 
  28 chr28_43557313     HPrz    A    T        1      2        2 
  28 chr28_43557313     ZBoe    A    T        0      0        2 
  28 chr28_43557313     ZGre    A    T        0      0        2 
  28 chr28_43557313     ZHar    A    T        0      0        2 
  28 chr28_43557313   Sample    A    T        1      2        2 
  28 chr28_43562793     AAsi    A    C        0      0        2 
  28 chr28_43562793     AKia    A    C        0      0        2 
  28 chr28_43562793     AOna    A    C        0      0        2 
  28 chr28_43562793     ASom    A    C        0      0        2 
  28 chr28_43562793     HCab    A    C        0      0        2 
  28 chr28_43562793     HPrz    A    C        0      0        2 
  28 chr28_43562793     ZBoe    A    C        0      0        2 
  28 chr28_43562793     ZGre    A    C        0      0        2 
  28 chr28_43562793     ZHar    A    C      0.5      1        2 
  28 chr28_43562793   Sample    A    C        0      0        2 
  28 chr28_43566048     AAsi    G    T        0      0        2 
  28 chr28_43566048     AKia    G    T        0      0        2 
  28 chr28_43566048     AOna    G    T        0      0        2 
  28 chr28_43566048     ASom    G    T        0      0        2 
  28 chr28_43566048     HCab    G    T        0      0        2 
  28 chr28_43566048     HPrz    G    T        0      0        2 
  28 chr28_43566048     ZBoe    G    T        0      0        2 
  28 chr28_43566048     ZGre    G    T        0      0        2 
  28 chr28_43566048     ZHar    G    T      0.5      1        2 
  28 chr28_43566048   Sample    G    T        0      0        2 
  28 chr28_43581630     AAsi    C    A      0.5      1        2 
  28 chr28_43581630     AKia    C    A        0      0        2 
  28 chr28_43581630     AOna    C    A        0      0        2 
  28 chr28_43581630     ASom    C    A        0      0        2 
  28 chr28_43581630     HCab    C    A        0      0        2 
  28 chr28_43581630     HPrz    C    A        0      0        2 
  28 chr28_43581630     ZBoe    C    A        0      0        2 
  28 chr28_43581630     ZGre    C    A        0      0        2 
  28 chr28_43581630     ZHar    C    A        0      0        2 
  28 chr28_43581630   Sample    C    A        0      0        2 
  28 chr28_43617182     AAsi    G    T        0      0        2 
  28 chr28_43617182     AKia    G    T        1      2        2 
  28 chr28_43617182     AOna    G    T        1      2        2 
  28 chr28_43617182     ASom    G    T        0      0        2 
  28 chr28_43617182     HCab    G    T        0      0        2 
  28 chr28_43617182     HPrz    G    T        0      0        2 
  28 chr28_43617182     ZBoe    G    T        0      0        2 
  28 chr28_43617182     ZGre    G    T        0      0        2 
  28 chr28_43617182     ZHar    G    T        0      0        2 
  28 chr28_43617182   Sample    G    T        0      0        2 
  28 chr28_43628942     AAsi    G    C      0.5      1        2 
  28 chr28_43628942     AKia    G    C        0      0        2 
  28 chr28_43628942     AOna    G    C        0      0        2 
  28 chr28_43628942     ASom    G    C        0      0        2 
  28 chr28_43628942     HCab    G    C        0      0        2 
  28 chr28_43628942     HPrz    G    C        0      0        2 
  28 chr28_43628942     ZBoe    G    C        0      0        2 
  28 chr28_43628942     ZGre    G    C        0      0        2 
  28 chr28_43628942     ZHar    G    C        0      0        2 
  28 chr28_43628942   Sample    G    C        0      0        2 
  28 chr28_43635605     AAsi    G    T        0      0        2 
  28 chr28_43635605     AKia    G    T        0      0        2 
  28 chr28_43635605     AOna    G    T        0      0        2 
  28 chr28_43635605     ASom    G    T        0      0        2 
  28 chr28_43635605     HCab    G    T        1      2        2 
  28 chr28_43635605     HPrz    G    T        1      2        2 
  28 chr28_43635605     ZBoe    G    T        0      0        2 
  28 chr28_43635605     ZGre    G    T        0      0        2 
  28 chr28_43635605     ZHar    G    T        0      0        2 
  28 chr28_43635605   Sample    G    T        1      2        2 
  28 chr28_43635630     AAsi    G    C        0      0        2 
  28 chr28_43635630     AKia    G    C        1      2        2 
  28 chr28_43635630     AOna    G    C        1      2        2 
  28 chr28_43635630     ASom    G    C        0      0        2 
  28 chr28_43635630     HCab    G    C        0      0        2 
  28 chr28_43635630     HPrz    G    C        0      0        2 
  28 chr28_43635630     ZBoe    G    C        0      0        2 
  28 chr28_43635630     ZGre    G    C        0      0        2 
  28 chr28_43635630     ZHar    G    C        0      0        2 
  28 chr28_43635630   Sample    G    C        0      0        2 
  28 chr28_43653536     AAsi    C    G        0      0        2 
  28 chr28_43653536     AKia    C    G        0      0        2 
  28 chr28_43653536     AOna    C    G        0      0        2 
  28 chr28_43653536     ASom    C    G        0      0        2 
  28 chr28_43653536     HCab    C    G        1      2        2 
  28 chr28_43653536     HPrz    C    G        1      2        2 
  28 chr28_43653536     ZBoe    C    G        0      0        2 
  28 chr28_43653536     ZGre    C    G        0      0        2 
  28 chr28_43653536     ZHar    C    G        0      0        2 
  28 chr28_43653536   Sample    C    G        1      2        2 
  28 chr28_43663533     AAsi    T    G        0      0        2 
  28 chr28_43663533     AKia    T    G        0      0        2 
  28 chr28_43663533     AOna    T    G        0      0        2 
  28 chr28_43663533     ASom    T    G        0      0        2 
  28 chr28_43663533     HCab    T    G        0      0        2 
  28 chr28_43663533     HPrz    T    G      0.5      1        2 
  28 chr28_43663533     ZBoe    T    G        0      0        2 
  28 chr28_43663533     ZGre    T    G        0      0        2 
  28 chr28_43663533     ZHar    T    G        0      0        2 
  28 chr28_43663533   Sample    T    G        0      0        2 
  28 chr28_43687836     AAsi    T    G        0      0        2 
  28 chr28_43687836     AKia    T    G        0      0        2 
  28 chr28_43687836     AOna    T    G        0      0        2 
  28 chr28_43687836     ASom    T    G        0      0        2 
  28 chr28_43687836     HCab    T    G        1      2        2 
  28 chr28_43687836     HPrz    T    G        1      2        2 
  28 chr28_43687836     ZBoe    T    G        0      0        2 
  28 chr28_43687836     ZGre    T    G        0      0        2 
  28 chr28_43687836     ZHar    T    G        0      0        2 
  28 chr28_43687836   Sample    T    G        1      2        2 
  28 chr28_43708536     AAsi    G    C        0      0        2 
  28 chr28_43708536     AKia    G    C        0      0        2 
  28 chr28_43708536     AOna    G    C        0      0        2 
  28 chr28_43708536     ASom    G    C        0      0        2 
  28 chr28_43708536     HCab    G    C        0      0        2 
  28 chr28_43708536     HPrz    G    C        0      0        2 
  28 chr28_43708536     ZBoe    G    C      0.5      1        2 
  28 chr28_43708536     ZGre    G    C        0      0        2 
  28 chr28_43708536     ZHar    G    C        0      0        2 
  28 chr28_43708536   Sample    G    C        0      0        2 
  28 chr28_43712294     AAsi    G    T        1      2        2 
  28 chr28_43712294     AKia    G    T        1      2        2 
  28 chr28_43712294     AOna    G    T        1      2        2 
  28 chr28_43712294     ASom    G    T        1      2        2 
  28 chr28_43712294     HCab    G    T        0      0        2 
  28 chr28_43712294     HPrz    G    T        0      0        2 
  28 chr28_43712294     ZBoe    G    T        0      0        2 
  28 chr28_43712294     ZGre    G    T        0      0        2 
  28 chr28_43712294     ZHar    G    T        0      0        2 
  28 chr28_43712294   Sample    G    T        0      0        2 
  28 chr28_43722081     AAsi    C    G        0      0        2 
  28 chr28_43722081     AKia    C    G        0      0        2 
  28 chr28_43722081     AOna    C    G      0.5      1        2 
  28 chr28_43722081     ASom    C    G        0      0        2 
  28 chr28_43722081     HCab    C    G        0      0        2 
  28 chr28_43722081     HPrz    C    G        0      0        2 
  28 chr28_43722081     ZBoe    C    G        0      0        2 
  28 chr28_43722081     ZGre    C    G        0      0        2 
  28 chr28_43722081     ZHar    C    G        0      0        2 
  28 chr28_43722081   Sample    C    G        0      0        2 
  28 chr28_43731331     AAsi    T    A        1      2        2 
  28 chr28_43731331     AKia    T    A        0      0        2 
  28 chr28_43731331     AOna    T    A        0      0        2 
  28 chr28_43731331     ASom    T    A        1      2        2 
  28 chr28_43731331     HCab    T    A        0      0        2 
  28 chr28_43731331     HPrz    T    A        0      0        2 
  28 chr28_43731331     ZBoe    T    A        0      0        2 
  28 chr28_43731331     ZGre    T    A        0      0        2 
  28 chr28_43731331     ZHar    T    A        0      0        2 
  28 chr28_43731331   Sample    T    A        0      0        2 
  28 chr28_43735654     AAsi    A    C        0      0        2 
  28 chr28_43735654     AKia    A    C        0      0        2 
  28 chr28_43735654     AOna    A    C        0      0        2 
  28 chr28_43735654     ASom    A    C        0      0        2 
  28 chr28_43735654     HCab    A    C        1      2        2 
  28 chr28_43735654     HPrz    A    C        1      2        2 
  28 chr28_43735654     ZBoe    A    C        0      0        2 
  28 chr28_43735654     ZGre    A    C        0      0        2 
  28 chr28_43735654     ZHar    A    C        0      0        2 
  28 chr28_43735654   Sample    A    C        1      2        2 
  28 chr28_43749714     AAsi    A    C        0      0        2 
  28 chr28_43749714     AKia    A    C        0      0        2 
  28 chr28_43749714     AOna    A    C        0      0        2 
  28 chr28_43749714     ASom    A    C        0      0        2 
  28 chr28_43749714     HCab    A    C        0      0        2 
  28 chr28_43749714     HPrz    A    C        0      0        2 
  28 chr28_43749714     ZBoe    A    C        0      0        2 
  28 chr28_43749714     ZGre    A    C        1      2        2 
  28 chr28_43749714     ZHar    A    C        0      0        2 
  28 chr28_43749714   Sample    A    C        0      0        2 
  28 chr28_43760036     AAsi    A    C        0      0        2 
  28 chr28_43760036     AKia    A    C        0      0        2 
  28 chr28_43760036     AOna    A    C        0      0        2 
  28 chr28_43760036     ASom    A    C        0      0        2 
  28 chr28_43760036     HCab    A    C        0      0        2 
  28 chr28_43760036     HPrz    A    C        0      0        2 
  28 chr28_43760036     ZBoe    A    C        1      2        2 
  28 chr28_43760036     ZGre    A    C        0      0        2 
  28 chr28_43760036     ZHar    A    C        0      0        2 
  28 chr28_43760036   Sample    A    C        0      0        2 
  28 chr28_43792760     AAsi    T    G        0      0        2 
  28 chr28_43792760     AKia    T    G        0      0        2 
  28 chr28_43792760     AOna    T    G        0      0        2 
  28 chr28_43792760     ASom    T    G        0      0        2 
  28 chr28_43792760     HCab    T    G        1      2        2 
  28 chr28_43792760     HPrz    T    G      0.5      1        2 
  28 chr28_43792760     ZBoe    T    G        0      0        2 
  28 chr28_43792760     ZGre    T    G        0      0        2 
  28 chr28_43792760     ZHar    T    G        0      0        2 
  28 chr28_43792760   Sample    T    G        0      0        2 
  28 chr28_43817278     AAsi    G    C        0      0        2 
  28 chr28_43817278     AKia    G    C        0      0        2 
  28 chr28_43817278     AOna    G    C        0      0        2 
  28 chr28_43817278     ASom    G    C        0      0        2 
  28 chr28_43817278     HCab    G    C        1      2        2 
  28 chr28_43817278     HPrz    G    C        1      2        2 
  28 chr28_43817278     ZBoe    G    C        0      0        2 
  28 chr28_43817278     ZGre    G    C        0      0        2 
  28 chr28_43817278     ZHar    G    C        0      0        2 
  28 chr28_43817278   Sample    G    C        1      2        2 
  28 chr28_43832444     AAsi    G    C        0      0        2 
  28 chr28_43832444     AKia    G    C        0      0        2 
  28 chr28_43832444     AOna    G    C        0      0        2 
  28 chr28_43832444     ASom    G    C        0      0        2 
  28 chr28_43832444     HCab    G    C        0      0        2 
  28 chr28_43832444     HPrz    G    C        0      0        2 
  28 chr28_43832444     ZBoe    G    C        0      0        2 
  28 chr28_43832444     ZGre    G    C      0.5      1        2 
  28 chr28_43832444     ZHar    G    C        0      0        2 
  28 chr28_43832444   Sample    G    C        0      0        2 
  28 chr28_43847963     AAsi    C    G        1      2        2 
  28 chr28_43847963     AKia    C    G        0      0        2 
  28 chr28_43847963     AOna    C    G        0      0        2 
  28 chr28_43847963     ASom    C    G        1      2        2 
  28 chr28_43847963     HCab    C    G        0      0        2 
  28 chr28_43847963     HPrz    C    G        0      0        2 
  28 chr28_43847963     ZBoe    C    G        0      0        2 
  28 chr28_43847963     ZGre    C    G        0      0        2 
  28 chr28_43847963     ZHar    C    G        0      0        2 
  28 chr28_43847963   Sample    C    G        0      0        2 
  28 chr28_43862040     AAsi    A    C        0      0        2 
  28 chr28_43862040     AKia    A    C        1      2        2 
  28 chr28_43862040     AOna    A    C      0.5      1        2 
  28 chr28_43862040     ASom    A    C        0      0        2 
  28 chr28_43862040     HCab    A    C        0      0        2 
  28 chr28_43862040     HPrz    A    C        0      0        2 
  28 chr28_43862040     ZBoe    A    C        0      0        2 
  28 chr28_43862040     ZGre    A    C        0      0        2 
  28 chr28_43862040     ZHar    A    C        0      0        2 
  28 chr28_43862040   Sample    A    C        0      0        2 
  28 chr28_43865129     AAsi    T    G        0      0        2 
  28 chr28_43865129     AKia    T    G        0      0        2 
  28 chr28_43865129     AOna    T    G        0      0        2 
  28 chr28_43865129     ASom    T    G        0      0        2 
  28 chr28_43865129     HCab    T    G        0      0        2 
  28 chr28_43865129     HPrz    T    G        0      0        2 
  28 chr28_43865129     ZBoe    T    G        1      2        2 
  28 chr28_43865129     ZGre    T    G        0      0        2 
  28 chr28_43865129     ZHar    T    G        0      0        2 
  28 chr28_43865129   Sample    T    G        0      0        2 
  28 chr28_43887099     AAsi    A    T        0      0        2 
  28 chr28_43887099     AKia    A    T        0      0        2 
  28 chr28_43887099     AOna    A    T        0      0        2 
  28 chr28_43887099     ASom    A    T        0      0        2 
  28 chr28_43887099     HCab    A    T        1      2        2 
  28 chr28_43887099     HPrz    A    T        1      2        2 
  28 chr28_43887099     ZBoe    A    T        0      0        2 
  28 chr28_43887099     ZGre    A    T        0      0        2 
  28 chr28_43887099     ZHar    A    T        0      0        2 
  28 chr28_43887099   Sample    A    T        1      2        2 
  28 chr28_43893349     AAsi    T    G        0      0        2 
  28 chr28_43893349     AKia    T    G        0      0        2 
  28 chr28_43893349     AOna    T    G        0      0        2 
  28 chr28_43893349     ASom    T    G        0      0        2 
  28 chr28_43893349     HCab    T    G        0      0        2 
  28 chr28_43893349     HPrz    T    G        0      0        2 
  28 chr28_43893349     ZBoe    T    G        0      0        2 
  28 chr28_43893349     ZGre    T    G        0      0        2 
  28 chr28_43893349     ZHar    T    G      0.5      1        2 
  28 chr28_43893349   Sample    T    G        0      0        2 
  28 chr28_43898922     AAsi    A    C        1      2        2 
  28 chr28_43898922     AKia    A    C        0      0        2 
  28 chr28_43898922     AOna    A    C        0      0        2 
  28 chr28_43898922     ASom    A    C        0      0        2 
  28 chr28_43898922     HCab    A    C        0      0        2 
  28 chr28_43898922     HPrz    A    C        0      0        2 
  28 chr28_43898922     ZBoe    A    C        0      0        2 
  28 chr28_43898922     ZGre    A    C        0      0        2 
  28 chr28_43898922     ZHar    A    C        0      0        2 
  28 chr28_43898922   Sample    A    C        0      0        2 
  28 chr28_43899791     AAsi    C    G        0      0        2 
  28 chr28_43899791     AKia    C    G        0      0        2 
  28 chr28_43899791     AOna    C    G        0      0        2 
  28 chr28_43899791     ASom    C    G        0      0        2 
  28 chr28_43899791     HCab    C    G        0      0        2 
  28 chr28_43899791     HPrz    C    G        0      0        2 
  28 chr28_43899791     ZBoe    C    G        0      0        2 
  28 chr28_43899791     ZGre    C    G        0      0        2 
  28 chr28_43899791     ZHar    C    G        1      2        2 
  28 chr28_43899791   Sample    C    G        0      0        2 
  28 chr28_43901863     AAsi    A    C        0      0        2 
  28 chr28_43901863     AKia    A    C        0      0        2 
  28 chr28_43901863     AOna    A    C      0.5      1        2 
  28 chr28_43901863     ASom    A    C        0      0        2 
  28 chr28_43901863     HCab    A    C        0      0        2 
  28 chr28_43901863     HPrz    A    C        0      0        2 
  28 chr28_43901863     ZBoe    A    C        0      0        2 
  28 chr28_43901863     ZGre    A    C        0      0        2 
  28 chr28_43901863     ZHar    A    C        0      0        2 
  28 chr28_43901863   Sample    A    C        0      0        2 
  28 chr28_43903285     AAsi    T    A        0      0        2 
  28 chr28_43903285     AKia    T    A        0      0        2 
  28 chr28_43903285     AOna    T    A        0      0        2 
  28 chr28_43903285     ASom    T    A        0      0        2 
  28 chr28_43903285     HCab    T    A        1      2        2 
  28 chr28_43903285     HPrz    T    A        1      2        2 
  28 chr28_43903285     ZBoe    T    A        0      0        2 
  28 chr28_43903285     ZGre    T    A        0      0        2 
  28 chr28_43903285     ZHar    T    A        0      0        2 
  28 chr28_43903285   Sample    T    A        1      2        2 
  28 chr28_43904582     AAsi    G    C        0      0        2 
  28 chr28_43904582     AKia    G    C        0      0        2 
  28 chr28_43904582     AOna    G    C        0      0        2 
  28 chr28_43904582     ASom    G    C        0      0        2 
  28 chr28_43904582     HCab    G    C        1      2        2 
  28 chr28_43904582     HPrz    G    C        1      2        2 
  28 chr28_43904582     ZBoe    G    C        0      0        2 
  28 chr28_43904582     ZGre    G    C        0      0        2 
  28 chr28_43904582     ZHar    G    C        0      0        2 
  28 chr28_43904582   Sample    G    C        1      2        2 
  28 chr28_43909026     AAsi    C    A        0      0        2 
  28 chr28_43909026     AKia    C    A        0      0        2 
  28 chr28_43909026     AOna    C    A      0.5      1        2 
  28 chr28_43909026     ASom    C    A        0      0        2 
  28 chr28_43909026     HCab    C    A        0      0        2 
  28 chr28_43909026     HPrz    C    A        0      0        2 
  28 chr28_43909026     ZBoe    C    A        0      0        2 
  28 chr28_43909026     ZGre    C    A        0      0        2 
  28 chr28_43909026     ZHar    C    A        0      0        2 
  28 chr28_43909026   Sample    C    A        0      0        2 
  28 chr28_43914474     AAsi    T    G        1      2        2 
  28 chr28_43914474     AKia    T    G        0      0        2 
  28 chr28_43914474     AOna    T    G        0      0        2 
  28 chr28_43914474     ASom    T    G        0      0        2 
  28 chr28_43914474     HCab    T    G        0      0        2 
  28 chr28_43914474     HPrz    T    G        0      0        2 
  28 chr28_43914474     ZBoe    T    G        0      0        2 
  28 chr28_43914474     ZGre    T    G        0      0        2 
  28 chr28_43914474     ZHar    T    G        0      0        2 
  28 chr28_43914474   Sample    T    G        0      0        2 
  28 chr28_43924663     AAsi    A    C      0.5      1        2 
  28 chr28_43924663     AKia    A    C        0      0        2 
  28 chr28_43924663     AOna    A    C        0      0        2 
  28 chr28_43924663     ASom    A    C        0      0        2 
  28 chr28_43924663     HCab    A    C        0      0        2 
  28 chr28_43924663     HPrz    A    C        0      0        2 
  28 chr28_43924663     ZBoe    A    C        0      0        2 
  28 chr28_43924663     ZGre    A    C        0      0        2 
  28 chr28_43924663     ZHar    A    C        0      0        2 
  28 chr28_43924663   Sample    A    C        0      0        2 
  28 chr28_43935678     AAsi    C    G        0      0        2 
  28 chr28_43935678     AKia    C    G        1      2        2 
  28 chr28_43935678     AOna    C    G        0      0        2 
  28 chr28_43935678     ASom    C    G        0      0        2 
  28 chr28_43935678     HCab    C    G        1      2        2 
  28 chr28_43935678     HPrz    C    G      0.5      1        2 
  28 chr28_43935678     ZBoe    C    G        0      0        2 
  28 chr28_43935678     ZGre    C    G        0      0        2 
  28 chr28_43935678     ZHar    C    G        0      0        2 
  28 chr28_43935678   Sample    C    G        1      2        2 
  28 chr28_43942612     AAsi    G    T        0      0        2 
  28 chr28_43942612     AKia    G    T        0      0        2 
  28 chr28_43942612     AOna    G    T        0      0        2 
  28 chr28_43942612     ASom    G    T        0      0        2 
  28 chr28_43942612     HCab    G    T        0      0        2 
  28 chr28_43942612     HPrz    G    T        0      0        2 
  28 chr28_43942612     ZBoe    G    T      0.5      1        2 
  28 chr28_43942612     ZGre    G    T      0.5      1        2 
  28 chr28_43942612     ZHar    G    T        0      0        2 
  28 chr28_43942612   Sample    G    T        0      0        2 
  28 chr28_43944941     AAsi    G    C        0      0        2 
  28 chr28_43944941     AKia    G    C        0      0        2 
  28 chr28_43944941     AOna    G    C        0      0        2 
  28 chr28_43944941     ASom    G    C        0      0        2 
  28 chr28_43944941     HCab    G    C        0      0        2 
  28 chr28_43944941     HPrz    G    C        0      0        2 
  28 chr28_43944941     ZBoe    G    C        1      2        2 
  28 chr28_43944941     ZGre    G    C      0.5      1        2 
  28 chr28_43944941     ZHar    G    C        0      0        2 
  28 chr28_43944941   Sample    G    C        0      0        2 
  28 chr28_43948782     AAsi    C    A        0      0        2 
  28 chr28_43948782     AKia    C    A        1      2        2 
  28 chr28_43948782     AOna    C    A        0      0        2 
  28 chr28_43948782     ASom    C    A        0      0        2 
  28 chr28_43948782     HCab    C    A        1      2        2 
  28 chr28_43948782     HPrz    C    A        1      2        2 
  28 chr28_43948782     ZBoe    C    A        0      0        2 
  28 chr28_43948782     ZGre    C    A      0.5      1        2 
  28 chr28_43948782     ZHar    C    A        0      0        2 
  28 chr28_43948782   Sample    C    A        1      2        2 
  28 chr28_43963402     AAsi    G    C        0      0        2 
  28 chr28_43963402     AKia    G    C        0      0        2 
  28 chr28_43963402     AOna    G    C        0      0        2 
  28 chr28_43963402     ASom    G    C        0      0        2 
  28 chr28_43963402     HCab    G    C        0      0        2 
  28 chr28_43963402     HPrz    G    C      0.5      1        2 
  28 chr28_43963402     ZBoe    G    C        0      0        2 
  28 chr28_43963402     ZGre    G    C        0      0        2 
  28 chr28_43963402     ZHar    G    C        0      0        2 
  28 chr28_43963402   Sample    G    C        1      2        2 
  28 chr28_43972801     AAsi    C    G        0      0        2 
  28 chr28_43972801     AKia    C    G        0      0        2 
  28 chr28_43972801     AOna    C    G        0      0        2 
  28 chr28_43972801     ASom    C    G        0      0        2 
  28 chr28_43972801     HCab    C    G        0      0        2 
  28 chr28_43972801     HPrz    C    G        0      0        2 
  28 chr28_43972801     ZBoe    C    G        0      0        2 
  28 chr28_43972801     ZGre    C    G        0      0        2 
  28 chr28_43972801     ZHar    C    G        1      2        2 
  28 chr28_43972801   Sample    C    G        0      0        2 
  28 chr28_43974164     AAsi    G    C        0      0        2 
  28 chr28_43974164     AKia    G    C        0      0        2 
  28 chr28_43974164     AOna    G    C        0      0        2 
  28 chr28_43974164     ASom    G    C        0      0        2 
  28 chr28_43974164     HCab    G    C        0      0        2 
  28 chr28_43974164     HPrz    G    C        0      0        2 
  28 chr28_43974164     ZBoe    G    C      0.5      1        2 
  28 chr28_43974164     ZGre    G    C        0      0        2 
  28 chr28_43974164     ZHar    G    C        0      0        2 
  28 chr28_43974164   Sample    G    C        0      0        2 
  28 chr28_43976761     AAsi    G    C        0      0        2 
  28 chr28_43976761     AKia    G    C        0      0        2 
  28 chr28_43976761     AOna    G    C        0      0        2 
  28 chr28_43976761     ASom    G    C        1      2        2 
  28 chr28_43976761     HCab    G    C        0      0        2 
  28 chr28_43976761     HPrz    G    C        0      0        2 
  28 chr28_43976761     ZBoe    G    C        0      0        2 
  28 chr28_43976761     ZGre    G    C        0      0        2 
  28 chr28_43976761     ZHar    G    C        0      0        2 
  28 chr28_43976761   Sample    G    C        0      0        2 
  28 chr28_43983703     AAsi    C    G        0      0        2 
  28 chr28_43983703     AKia    C    G        0      0        2 
  28 chr28_43983703     AOna    C    G        0      0        2 
  28 chr28_43983703     ASom    C    G        0      0        2 
  28 chr28_43983703     HCab    C    G        1      2        2 
  28 chr28_43983703     HPrz    C    G        1      2        2 
  28 chr28_43983703     ZBoe    C    G        0      0        2 
  28 chr28_43983703     ZGre    C    G        0      0        2 
  28 chr28_43983703     ZHar    C    G        0      0        2 
  28 chr28_43983703   Sample    C    G        1      2        2 
  28 chr28_43992316     AAsi    G    C        0      0        2 
  28 chr28_43992316     AKia    G    C        0      0        2 
  28 chr28_43992316     AOna    G    C        0      0        2 
  28 chr28_43992316     ASom    G    C        0      0        2 
  28 chr28_43992316     HCab    G    C        1      2        2 
  28 chr28_43992316     HPrz    G    C        1      2        2 
  28 chr28_43992316     ZBoe    G    C        0      0        2 
  28 chr28_43992316     ZGre    G    C        0      0        2 
  28 chr28_43992316     ZHar    G    C        0      0        2 
  28 chr28_43992316   Sample    G    C        1      2        2 
  28 chr28_43995330     AAsi    T    G        0      0        2 
  28 chr28_43995330     AKia    T    G        1      2        2 
  28 chr28_43995330     AOna    T    G        0      0        2 
  28 chr28_43995330     ASom    T    G        0      0        2 
  28 chr28_43995330     HCab    T    G        0      0        2 
  28 chr28_43995330     HPrz    T    G        0      0        2 
  28 chr28_43995330     ZBoe    T    G        0      0        2 
  28 chr28_43995330     ZGre    T    G        0      0        2 
  28 chr28_43995330     ZHar    T    G        0      0        2 
  28 chr28_43995330   Sample    T    G        0      0        2 
  28 chr28_43996209     AAsi    C    G      0.5      1        2 
  28 chr28_43996209     AKia    C    G        0      0        2 
  28 chr28_43996209     AOna    C    G        0      0        2 
  28 chr28_43996209     ASom    C    G        0      0        2 
  28 chr28_43996209     HCab    C    G        0      0        2 
  28 chr28_43996209     HPrz    C    G        0      0        2 
  28 chr28_43996209     ZBoe    C    G        0      0        2 
  28 chr28_43996209     ZGre    C    G        0      0        2 
  28 chr28_43996209     ZHar    C    G        0      0        2 
  28 chr28_43996209   Sample    C    G        0      0        2 
  28 chr28_44000376     AAsi    G    T        0      0        2 
  28 chr28_44000376     AKia    G    T        0      0        2 
  28 chr28_44000376     AOna    G    T        0      0        2 
  28 chr28_44000376     ASom    G    T        0      0        2 
  28 chr28_44000376     HCab    G    T        0      0        2 
  28 chr28_44000376     HPrz    G    T      0.5      1        2 
  28 chr28_44000376     ZBoe    G    T        0      0        2 
  28 chr28_44000376     ZGre    G    T        0      0        2 
  28 chr28_44000376     ZHar    G    T        0      0        2 
  28 chr28_44000376   Sample    G    T        0      0        2 
  28 chr28_44001345     AAsi    G    C        0      0        2 
  28 chr28_44001345     AKia    G    C        0      0        2 
  28 chr28_44001345     AOna    G    C        0      0        2 
  28 chr28_44001345     ASom    G    C        0      0        2 
  28 chr28_44001345     HCab    G    C        0      0        2 
  28 chr28_44001345     HPrz    G    C        0      0        2 
  28 chr28_44001345     ZBoe    G    C        0      0        2 
  28 chr28_44001345     ZGre    G    C        0      0        2 
  28 chr28_44001345     ZHar    G    C      0.5      1        2 
  28 chr28_44001345   Sample    G    C        0      0        2 
  28 chr28_44012187     AAsi    T    G      0.5      1        2 
  28 chr28_44012187     AKia    T    G        0      0        2 
  28 chr28_44012187     AOna    T    G        0      0        2 
  28 chr28_44012187     ASom    T    G        0      0        2 
  28 chr28_44012187     HCab    T    G        0      0        2 
  28 chr28_44012187     HPrz    T    G        0      0        2 
  28 chr28_44012187     ZBoe    T    G        0      0        2 
  28 chr28_44012187     ZGre    T    G        0      0        2 
  28 chr28_44012187     ZHar    T    G        0      0        2 
  28 chr28_44012187   Sample    T    G        0      0        2 
  28 chr28_44034044     AAsi    A    T        0      0        2 
  28 chr28_44034044     AKia    A    T        0      0        2 
  28 chr28_44034044     AOna    A    T        0      0        2 
  28 chr28_44034044     ASom    A    T        0      0        2 
  28 chr28_44034044     HCab    A    T        1      2        2 
  28 chr28_44034044     HPrz    A    T        1      2        2 
  28 chr28_44034044     ZBoe    A    T        0      0        2 
  28 chr28_44034044     ZGre    A    T        0      0        2 
  28 chr28_44034044     ZHar    A    T        0      0        2 
  28 chr28_44034044   Sample    A    T        1      2        2 
  28 chr28_44035400     AAsi    T    G        0      0        2 
  28 chr28_44035400     AKia    T    G        0      0        2 
  28 chr28_44035400     AOna    T    G        0      0        2 
  28 chr28_44035400     ASom    T    G        0      0        2 
  28 chr28_44035400     HCab    T    G        0      0        2 
  28 chr28_44035400     HPrz    T    G      0.5      1        2 
  28 chr28_44035400     ZBoe    T    G        0      0        2 
  28 chr28_44035400     ZGre    T    G        0      0        2 
  28 chr28_44035400     ZHar    T    G        0      0        2 
  28 chr28_44035400   Sample    T    G        0      0        2 
  28 chr28_44037853     AAsi    G    C        0      0        2 
  28 chr28_44037853     AKia    G    C        1      2        2 
  28 chr28_44037853     AOna    G    C        0      0        2 
  28 chr28_44037853     ASom    G    C        0      0        2 
  28 chr28_44037853     HCab    G    C        0      0        2 
  28 chr28_44037853     HPrz    G    C        0      0        2 
  28 chr28_44037853     ZBoe    G    C        0      0        2 
  28 chr28_44037853     ZGre    G    C        0      0        2 
  28 chr28_44037853     ZHar    G    C        0      0        2 
  28 chr28_44037853   Sample    G    C        0      0        2 
  28 chr28_44042517     AAsi    C    G        0      0        2 
  28 chr28_44042517     AKia    C    G        0      0        2 
  28 chr28_44042517     AOna    C    G        0      0        2 
  28 chr28_44042517     ASom    C    G        0      0        2 
  28 chr28_44042517     HCab    C    G        0      0        2 
  28 chr28_44042517     HPrz    C    G        0      0        2 
  28 chr28_44042517     ZBoe    C    G        0      0        2 
  28 chr28_44042517     ZGre    C    G      0.5      1        2 
  28 chr28_44042517     ZHar    C    G        0      0        2 
  28 chr28_44042517   Sample    C    G        0      0        2 
  28 chr28_44059489     AAsi    A    C        0      0        2 
  28 chr28_44059489     AKia    A    C        0      0        2 
  28 chr28_44059489     AOna    A    C        0      0        2 
  28 chr28_44059489     ASom    A    C        0      0        2 
  28 chr28_44059489     HCab    A    C        1      2        2 
  28 chr28_44059489     HPrz    A    C        1      2        2 
  28 chr28_44059489     ZBoe    A    C        0      0        2 
  28 chr28_44059489     ZGre    A    C        0      0        2 
  28 chr28_44059489     ZHar    A    C        0      0        2 
  28 chr28_44059489   Sample    A    C        1      2        2 
  28 chr28_44065228     AAsi    T    A        0      0        2 
  28 chr28_44065228     AKia    T    A        0      0        2 
  28 chr28_44065228     AOna    T    A        0      0        2 
  28 chr28_44065228     ASom    T    A        0      0        2 
  28 chr28_44065228     HCab    T    A        0      0        2 
  28 chr28_44065228     HPrz    T    A      0.5      1        2 
  28 chr28_44065228     ZBoe    T    A        0      0        2 
  28 chr28_44065228     ZGre    T    A        0      0        2 
  28 chr28_44065228     ZHar    T    A        0      0        2 
  28 chr28_44065228   Sample    T    A        1      2        2 
  28 chr28_44068127     AAsi    G    C        0      0        2 
  28 chr28_44068127     AKia    G    C        0      0        2 
  28 chr28_44068127     AOna    G    C        0      0        2 
  28 chr28_44068127     ASom    G    C        0      0        2 
  28 chr28_44068127     HCab    G    C        1      2        2 
  28 chr28_44068127     HPrz    G    C        1      2        2 
  28 chr28_44068127     ZBoe    G    C        0      0        2 
  28 chr28_44068127     ZGre    G    C        0      0        2 
  28 chr28_44068127     ZHar    G    C        0      0        2 
  28 chr28_44068127   Sample    G    C        1      2        2 
  28 chr28_44069442     AAsi    G    C        0      0        2 
  28 chr28_44069442     AKia    G    C        0      0        2 
  28 chr28_44069442     AOna    G    C        0      0        2 
  28 chr28_44069442     ASom    G    C        0      0        2 
  28 chr28_44069442     HCab    G    C        0      0        2 
  28 chr28_44069442     HPrz    G    C        0      0        2 
  28 chr28_44069442     ZBoe    G    C        1      2        2 
  28 chr28_44069442     ZGre    G    C        1      2        2 
  28 chr28_44069442     ZHar    G    C        1      2        2 
  28 chr28_44069442   Sample    G    C        0      0        2 
  28 chr28_44071484     AAsi    G    C        0      0        2 
  28 chr28_44071484     AKia    G    C        0      0        2 
  28 chr28_44071484     AOna    G    C        0      0        2 
  28 chr28_44071484     ASom    G    C        0      0        2 
  28 chr28_44071484     HCab    G    C        1      2        2 
  28 chr28_44071484     HPrz    G    C        1      2        2 
  28 chr28_44071484     ZBoe    G    C        0      0        2 
  28 chr28_44071484     ZGre    G    C        0      0        2 
  28 chr28_44071484     ZHar    G    C        0      0        2 
  28 chr28_44071484   Sample    G    C        1      2        2 
  28 chr28_44074702     AAsi    G    T        0      0        2 
  28 chr28_44074702     AKia    G    T        0      0        2 
  28 chr28_44074702     AOna    G    T        0      0        2 
  28 chr28_44074702     ASom    G    T        0      0        2 
  28 chr28_44074702     HCab    G    T        1      2        2 
  28 chr28_44074702     HPrz    G    T        1      2        2 
  28 chr28_44074702     ZBoe    G    T        0      0        2 
  28 chr28_44074702     ZGre    G    T        0      0        2 
  28 chr28_44074702     ZHar    G    T        0      0        2 
  28 chr28_44074702   Sample    G    T        1      2        2 
  28 chr28_44083087     AAsi    C    A        0      0        2 
  28 chr28_44083087     AKia    C    A        0      0        2 
  28 chr28_44083087     AOna    C    A        0      0        2 
  28 chr28_44083087     ASom    C    A        0      0        2 
  28 chr28_44083087     HCab    C    A        0      0        2 
  28 chr28_44083087     HPrz    C    A        0      0        2 
  28 chr28_44083087     ZBoe    C    A      0.5      1        2 
  28 chr28_44083087     ZGre    C    A        0      0        2 
  28 chr28_44083087     ZHar    C    A        0      0        2 
  28 chr28_44083087   Sample    C    A        0      0        2 
  28 chr28_44084533     AAsi    T    G        0      0        2 
  28 chr28_44084533     AKia    T    G        0      0        2 
  28 chr28_44084533     AOna    T    G        0      0        2 
  28 chr28_44084533     ASom    T    G        0      0        2 
  28 chr28_44084533     HCab    T    G      0.5      1        2 
  28 chr28_44084533     HPrz    T    G        0      0        2 
  28 chr28_44084533     ZBoe    T    G        0      0        2 
  28 chr28_44084533     ZGre    T    G        0      0        2 
  28 chr28_44084533     ZHar    T    G        0      0        2 
  28 chr28_44084533   Sample    T    G        0      0        2 
  28 chr28_44085906     AAsi    A    C        0      0        2 
  28 chr28_44085906     AKia    A    C      0.5      1        2 
  28 chr28_44085906     AOna    A    C        0      0        2 
  28 chr28_44085906     ASom    A    C        0      0        2 
  28 chr28_44085906     HCab    A    C        0      0        2 
  28 chr28_44085906     HPrz    A    C        0      0        2 
  28 chr28_44085906     ZBoe    A    C        0      0        2 
  28 chr28_44085906     ZGre    A    C        0      0        2 
  28 chr28_44085906     ZHar    A    C        0      0        2 
  28 chr28_44085906   Sample    A    C        0      0        2 
  28 chr28_44092991     AAsi    T    A        0      0        2 
  28 chr28_44092991     AKia    T    A        0      0        2 
  28 chr28_44092991     AOna    T    A        0      0        2 
  28 chr28_44092991     ASom    T    A        0      0        2 
  28 chr28_44092991     HCab    T    A        1      2        2 
  28 chr28_44092991     HPrz    T    A        1      2        2 
  28 chr28_44092991     ZBoe    T    A        0      0        2 
  28 chr28_44092991     ZGre    T    A        0      0        2 
  28 chr28_44092991     ZHar    T    A        0      0        2 
  28 chr28_44092991   Sample    T    A        1      2        2 
  28 chr28_44093449     AAsi    C    G        0      0        2 
  28 chr28_44093449     AKia    C    G        0      0        2 
  28 chr28_44093449     AOna    C    G        0      0        2 
  28 chr28_44093449     ASom    C    G        0      0        2 
  28 chr28_44093449     HCab    C    G        1      2        2 
  28 chr28_44093449     HPrz    C    G        1      2        2 
  28 chr28_44093449     ZBoe    C    G        0      0        2 
  28 chr28_44093449     ZGre    C    G        0      0        2 
  28 chr28_44093449     ZHar    C    G        0      0        2 
  28 chr28_44093449   Sample    C    G        1      2        2 
  28 chr28_44102401     AAsi    C    G        0      0        2 
  28 chr28_44102401     AKia    C    G        0      0        2 
  28 chr28_44102401     AOna    C    G        0      0        2 
  28 chr28_44102401     ASom    C    G        0      0        2 
  28 chr28_44102401     HCab    C    G        0      0        2 
  28 chr28_44102401     HPrz    C    G        0      0        2 
  28 chr28_44102401     ZBoe    C    G      0.5      1        2 
  28 chr28_44102401     ZGre    C    G        0      0        2 
  28 chr28_44102401     ZHar    C    G        0      0        2 
  28 chr28_44102401   Sample    C    G        0      0        2 
  28 chr28_44103906     AAsi    T    A        0      0        2 
  28 chr28_44103906     AKia    T    A        0      0        2 
  28 chr28_44103906     AOna    T    A      0.5      1        2 
  28 chr28_44103906     ASom    T    A        0      0        2 
  28 chr28_44103906     HCab    T    A        0      0        2 
  28 chr28_44103906     HPrz    T    A        0      0        2 
  28 chr28_44103906     ZBoe    T    A        0      0        2 
  28 chr28_44103906     ZGre    T    A        0      0        2 
  28 chr28_44103906     ZHar    T    A        0      0        2 
  28 chr28_44103906   Sample    T    A        0      0        2 
  28 chr28_44112754     AAsi    T    G        0      0        2 
  28 chr28_44112754     AKia    T    G        0      0        2 
  28 chr28_44112754     AOna    T    G        0      0        2 
  28 chr28_44112754     ASom    T    G        0      0        2 
  28 chr28_44112754     HCab    T    G        1      2        2 
  28 chr28_44112754     HPrz    T    G        1      2        2 
  28 chr28_44112754     ZBoe    T    G        0      0        2 
  28 chr28_44112754     ZGre    T    G        0      0        2 
  28 chr28_44112754     ZHar    T    G        0      0        2 
  28 chr28_44112754   Sample    T    G        1      2        2 
  28 chr28_44114103     AAsi    G    C        0      0        2 
  28 chr28_44114103     AKia    G    C        0      0        2 
  28 chr28_44114103     AOna    G    C        0      0        2 
  28 chr28_44114103     ASom    G    C        0      0        2 
  28 chr28_44114103     HCab    G    C        1      2        2 
  28 chr28_44114103     HPrz    G    C        1      2        2 
  28 chr28_44114103     ZBoe    G    C        0      0        2 
  28 chr28_44114103     ZGre    G    C        0      0        2 
  28 chr28_44114103     ZHar    G    C        0      0        2 
  28 chr28_44114103   Sample    G    C        1      2        2 
  28 chr28_44116322     AAsi    G    C        0      0        2 
  28 chr28_44116322     AKia    G    C        0      0        2 
  28 chr28_44116322     AOna    G    C      0.5      1        2 
  28 chr28_44116322     ASom    G    C        0      0        2 
  28 chr28_44116322     HCab    G    C        0      0        2 
  28 chr28_44116322     HPrz    G    C        0      0        2 
  28 chr28_44116322     ZBoe    G    C        0      0        2 
  28 chr28_44116322     ZGre    G    C        0      0        2 
  28 chr28_44116322     ZHar    G    C        0      0        2 
  28 chr28_44116322   Sample    G    C        0      0        2 
  28 chr28_44124316     AAsi    C    G        0      0        2 
  28 chr28_44124316     AKia    C    G        0      0        2 
  28 chr28_44124316     AOna    C    G        0      0        2 
  28 chr28_44124316     ASom    C    G      0.5      1        2 
  28 chr28_44124316     HCab    C    G        0      0        2 
  28 chr28_44124316     HPrz    C    G        0      0        2 
  28 chr28_44124316     ZBoe    C    G        0      0        2 
  28 chr28_44124316     ZGre    C    G        0      0        2 
  28 chr28_44124316     ZHar    C    G        0      0        2 
  28 chr28_44124316   Sample    C    G        0      0        2 
  28 chr28_44126423     AAsi    C    G        0      0        2 
  28 chr28_44126423     AKia    C    G        0      0        2 
  28 chr28_44126423     AOna    C    G        0      0        2 
  28 chr28_44126423     ASom    C    G        0      0        2 
  28 chr28_44126423     HCab    C    G        1      2        2 
  28 chr28_44126423     HPrz    C    G        1      2        2 
  28 chr28_44126423     ZBoe    C    G        0      0        2 
  28 chr28_44126423     ZGre    C    G        0      0        2 
  28 chr28_44126423     ZHar    C    G        0      0        2 
  28 chr28_44126423   Sample    C    G        1      2        2 
  28 chr28_44129389     AAsi    G    T        0      0        2 
  28 chr28_44129389     AKia    G    T        0      0        2 
  28 chr28_44129389     AOna    G    T      0.5      1        2 
  28 chr28_44129389     ASom    G    T        0      0        2 
  28 chr28_44129389     HCab    G    T        0      0        2 
  28 chr28_44129389     HPrz    G    T        0      0        2 
  28 chr28_44129389     ZBoe    G    T        0      0        2 
  28 chr28_44129389     ZGre    G    T        0      0        2 
  28 chr28_44129389     ZHar    G    T        0      0        2 
  28 chr28_44129389   Sample    G    T        0      0        2 
  28 chr28_44131501     AAsi    T    G        0      0        2 
  28 chr28_44131501     AKia    T    G        0      0        2 
  28 chr28_44131501     AOna    T    G        0      0        2 
  28 chr28_44131501     ASom    T    G        0      0        2 
  28 chr28_44131501     HCab    T    G        0      0        2 
  28 chr28_44131501     HPrz    T    G        0      0        2 
  28 chr28_44131501     ZBoe    T    G        0      0        2 
  28 chr28_44131501     ZGre    T    G      0.5      1        2 
  28 chr28_44131501     ZHar    T    G        0      0        2 
  28 chr28_44131501   Sample    T    G        0      0        2 
  28 chr28_44141040     AAsi    C    G        0      0        2 
  28 chr28_44141040     AKia    C    G      0.5      1        2 
  28 chr28_44141040     AOna    C    G        0      0        2 
  28 chr28_44141040     ASom    C    G        0      0        2 
  28 chr28_44141040     HCab    C    G        0      0        2 
  28 chr28_44141040     HPrz    C    G        0      0        2 
  28 chr28_44141040     ZBoe    C    G        0      0        2 
  28 chr28_44141040     ZGre    C    G        0      0        2 
  28 chr28_44141040     ZHar    C    G        0      0        2 
  28 chr28_44141040   Sample    C    G        0      0        2 
  28 chr28_44143319     AAsi    T    G        0      0        2 
  28 chr28_44143319     AKia    T    G        0      0        2 
  28 chr28_44143319     AOna    T    G        0      0        2 
  28 chr28_44143319     ASom    T    G        0      0        2 
  28 chr28_44143319     HCab    T    G        1      2        2 
  28 chr28_44143319     HPrz    T    G        1      2        2 
  28 chr28_44143319     ZBoe    T    G        0      0        2 
  28 chr28_44143319     ZGre    T    G        0      0        2 
  28 chr28_44143319     ZHar    T    G        0      0        2 
  28 chr28_44143319   Sample    T    G        1      2        2 
  28 chr28_44147738     AAsi    T    G        1      2        2 
  28 chr28_44147738     AKia    T    G        0      0        2 
  28 chr28_44147738     AOna    T    G        0      0        2 
  28 chr28_44147738     ASom    T    G      0.5      1        2 
  28 chr28_44147738     HCab    T    G        0      0        2 
  28 chr28_44147738     HPrz    T    G        0      0        2 
  28 chr28_44147738     ZBoe    T    G        0      0        2 
  28 chr28_44147738     ZGre    T    G        0      0        2 
  28 chr28_44147738     ZHar    T    G        0      0        2 
  28 chr28_44147738   Sample    T    G        0      0        2 
  28 chr28_44167642     AAsi    T    G        0      0        2 
  28 chr28_44167642     AKia    T    G        0      0        2 
  28 chr28_44167642     AOna    T    G        0      0        2 
  28 chr28_44167642     ASom    T    G        0      0        2 
  28 chr28_44167642     HCab    T    G        0      0        2 
  28 chr28_44167642     HPrz    T    G        0      0        2 
  28 chr28_44167642     ZBoe    T    G        1      2        2 
  28 chr28_44167642     ZGre    T    G        0      0        2 
  28 chr28_44167642     ZHar    T    G        0      0        2 
  28 chr28_44167642   Sample    T    G        0      0        2 
  28 chr28_44185531     AAsi    T    G        0      0        2 
  28 chr28_44185531     AKia    T    G        0      0        2 
  28 chr28_44185531     AOna    T    G        0      0        2 
  28 chr28_44185531     ASom    T    G        0      0        2 
  28 chr28_44185531     HCab    T    G        0      0        2 
  28 chr28_44185531     HPrz    T    G      0.5      1        2 
  28 chr28_44185531     ZBoe    T    G        0      0        2 
  28 chr28_44185531     ZGre    T    G        0      0        2 
  28 chr28_44185531     ZHar    T    G        0      0        2 
  28 chr28_44185531   Sample    T    G        0      0        2 
  28 chr28_44191768     AAsi    A    C        0      0        2 
  28 chr28_44191768     AKia    A    C        0      0        2 
  28 chr28_44191768     AOna    A    C        0      0        2 
  28 chr28_44191768     ASom    A    C        0      0        2 
  28 chr28_44191768     HCab    A    C        0      0        2 
  28 chr28_44191768     HPrz    A    C        0      0        2 
  28 chr28_44191768     ZBoe    A    C        0      0        2 
  28 chr28_44191768     ZGre    A    C        0      0        2 
  28 chr28_44191768     ZHar    A    C        1      2        2 
  28 chr28_44191768   Sample    A    C        0      0        2 
  28 chr28_44197248     AAsi    A    T        0      0        2 
  28 chr28_44197248     AKia    A    T        0      0        2 
  28 chr28_44197248     AOna    A    T        0      0        2 
  28 chr28_44197248     ASom    A    T        0      0        2 
  28 chr28_44197248     HCab    A    T        1      2        2 
  28 chr28_44197248     HPrz    A    T        1      2        2 
  28 chr28_44197248     ZBoe    A    T        0      0        2 
  28 chr28_44197248     ZGre    A    T        0      0        2 
  28 chr28_44197248     ZHar    A    T        0      0        2 
  28 chr28_44197248   Sample    A    T        1      2        2 
  28 chr28_44218653     AAsi    A    C        0      0        2 
  28 chr28_44218653     AKia    A    C        0      0        2 
  28 chr28_44218653     AOna    A    C        0      0        2 
  28 chr28_44218653     ASom    A    C      0.5      1        2 
  28 chr28_44218653     HCab    A    C        0      0        2 
  28 chr28_44218653     HPrz    A    C        0      0        2 
  28 chr28_44218653     ZBoe    A    C        0      0        2 
  28 chr28_44218653     ZGre    A    C        0      0        2 
  28 chr28_44218653     ZHar    A    C        0      0        2 
  28 chr28_44218653   Sample    A    C        0      0        2 
  28 chr28_44234589     AAsi    G    C        0      0        2 
  28 chr28_44234589     AKia    G    C        0      0        2 
  28 chr28_44234589     AOna    G    C        0      0        2 
  28 chr28_44234589     ASom    G    C        0      0        2 
  28 chr28_44234589     HCab    G    C        1      2        2 
  28 chr28_44234589     HPrz    G    C        1      2        2 
  28 chr28_44234589     ZBoe    G    C        0      0        2 
  28 chr28_44234589     ZGre    G    C        0      0        2 
  28 chr28_44234589     ZHar    G    C        0      0        2 
  28 chr28_44234589   Sample    G    C        1      2        2 
  28 chr28_44236468     AAsi    G    T        0      0        2 
  28 chr28_44236468     AKia    G    T        0      0        2 
  28 chr28_44236468     AOna    G    T        0      0        2 
  28 chr28_44236468     ASom    G    T        0      0        2 
  28 chr28_44236468     HCab    G    T        0      0        2 
  28 chr28_44236468     HPrz    G    T        0      0        2 
  28 chr28_44236468     ZBoe    G    T        0      0        2 
  28 chr28_44236468     ZGre    G    T        1      2        2 
  28 chr28_44236468     ZHar    G    T        0      0        2 
  28 chr28_44236468   Sample    G    T        0      0        2 
  28 chr28_44240465     AAsi    C    G        0      0        2 
  28 chr28_44240465     AKia    C    G        0      0        2 
  28 chr28_44240465     AOna    C    G        0      0        2 
  28 chr28_44240465     ASom    C    G      0.5      1        2 
  28 chr28_44240465     HCab    C    G        0      0        2 
  28 chr28_44240465     HPrz    C    G        0      0        2 
  28 chr28_44240465     ZBoe    C    G        0      0        2 
  28 chr28_44240465     ZGre    C    G        0      0        2 
  28 chr28_44240465     ZHar    C    G        0      0        2 
  28 chr28_44240465   Sample    C    G        0      0        2 
  28 chr28_44263887     AAsi    G    C        0      0        2 
  28 chr28_44263887     AKia    G    C        0      0        2 
  28 chr28_44263887     AOna    G    C        0      0        2 
  28 chr28_44263887     ASom    G    C        0      0        2 
  28 chr28_44263887     HCab    G    C        1      2        2 
  28 chr28_44263887     HPrz    G    C        1      2        2 
  28 chr28_44263887     ZBoe    G    C        0      0        2 
  28 chr28_44263887     ZGre    G    C        0      0        2 
  28 chr28_44263887     ZHar    G    C        0      0        2 
  28 chr28_44263887   Sample    G    C        1      2        2 
  28 chr28_44287868     AAsi    A    C        0      0        2 
  28 chr28_44287868     AKia    A    C        0      0        2 
  28 chr28_44287868     AOna    A    C        0      0        2 
  28 chr28_44287868     ASom    A    C        0      0        2 
  28 chr28_44287868     HCab    A    C        1      2        2 
  28 chr28_44287868     HPrz    A    C        1      2        2 
  28 chr28_44287868     ZBoe    A    C        0      0        2 
  28 chr28_44287868     ZGre    A    C        0      0        2 
  28 chr28_44287868     ZHar    A    C        0      0        2 
  28 chr28_44287868   Sample    A    C        1      2        2 
  28 chr28_44306043     AAsi    C    A      0.5      1        2 
  28 chr28_44306043     AKia    C    A        0      0        2 
  28 chr28_44306043     AOna    C    A        0      0        2 
  28 chr28_44306043     ASom    C    A        0      0        2 
  28 chr28_44306043     HCab    C    A        0      0        2 
  28 chr28_44306043     HPrz    C    A        0      0        2 
  28 chr28_44306043     ZBoe    C    A        0      0        2 
  28 chr28_44306043     ZGre    C    A        0      0        2 
  28 chr28_44306043     ZHar    C    A        0      0        2 
  28 chr28_44306043   Sample    C    A        0      0        2 
  28 chr28_44315386     AAsi    A    C        0      0        2 
  28 chr28_44315386     AKia    A    C        0      0        2 
  28 chr28_44315386     AOna    A    C        0      0        2 
  28 chr28_44315386     ASom    A    C        0      0        2 
  28 chr28_44315386     HCab    A    C        0      0        2 
  28 chr28_44315386     HPrz    A    C        0      0        2 
  28 chr28_44315386     ZBoe    A    C      0.5      1        2 
  28 chr28_44315386     ZGre    A    C        0      0        2 
  28 chr28_44315386     ZHar    A    C        0      0        2 
  28 chr28_44315386   Sample    A    C        0      0        2 
  28 chr28_44320605     AAsi    G    C      0.5      1        2 
  28 chr28_44320605     AKia    G    C        0      0        2 
  28 chr28_44320605     AOna    G    C        0      0        2 
  28 chr28_44320605     ASom    G    C        0      0        2 
  28 chr28_44320605     HCab    G    C        0      0        2 
  28 chr28_44320605     HPrz    G    C        0      0        2 
  28 chr28_44320605     ZBoe    G    C        0      0        2 
  28 chr28_44320605     ZGre    G    C        0      0        2 
  28 chr28_44320605     ZHar    G    C        0      0        2 
  28 chr28_44320605   Sample    G    C        0      0        2 
  28 chr28_44320722     AAsi    A    T        0      0        2 
  28 chr28_44320722     AKia    A    T        1      2        2 
  28 chr28_44320722     AOna    A    T      0.5      1        2 
  28 chr28_44320722     ASom    A    T        0      0        2 
  28 chr28_44320722     HCab    A    T        0      0        2 
  28 chr28_44320722     HPrz    A    T        0      0        2 
  28 chr28_44320722     ZBoe    A    T        0      0        2 
  28 chr28_44320722     ZGre    A    T        0      0        2 
  28 chr28_44320722     ZHar    A    T        0      0        2 
  28 chr28_44320722   Sample    A    T        0      0        2 
  28 chr28_44329323     AAsi    T    A        0      0        2 
  28 chr28_44329323     AKia    T    A        0      0        2 
  28 chr28_44329323     AOna    T    A        0      0        2 
  28 chr28_44329323     ASom    T    A        0      0        2 
  28 chr28_44329323     HCab    T    A        0      0        2 
  28 chr28_44329323     HPrz    T    A        0      0        2 
  28 chr28_44329323     ZBoe    T    A        0      0        2 
  28 chr28_44329323     ZGre    T    A        0      0        2 
  28 chr28_44329323     ZHar    T    A      0.5      1        2 
  28 chr28_44329323   Sample    T    A        0      0        2 
  28 chr28_44341723     AAsi    T    G        0      0        2 
  28 chr28_44341723     AKia    T    G        0      0        2 
  28 chr28_44341723     AOna    T    G        0      0        2 
  28 chr28_44341723     ASom    T    G        0      0        2 
  28 chr28_44341723     HCab    T    G        1      2        2 
  28 chr28_44341723     HPrz    T    G        1      2        2 
  28 chr28_44341723     ZBoe    T    G        0      0        2 
  28 chr28_44341723     ZGre    T    G        0      0        2 
  28 chr28_44341723     ZHar    T    G        0      0        2 
  28 chr28_44341723   Sample    T    G        1      2        2 
  28 chr28_44354648     AAsi    G    C      0.5      1        2 
  28 chr28_44354648     AKia    G    C        0      0        2 
  28 chr28_44354648     AOna    G    C        0      0        2 
  28 chr28_44354648     ASom    G    C        0      0        2 
  28 chr28_44354648     HCab    G    C        0      0        2 
  28 chr28_44354648     HPrz    G    C        0      0        2 
  28 chr28_44354648     ZBoe    G    C        0      0        2 
  28 chr28_44354648     ZGre    G    C        0      0        2 
  28 chr28_44354648     ZHar    G    C        0      0        2 
  28 chr28_44354648   Sample    G    C        0      0        2 
  28 chr28_44370053     AAsi    C    G        1      2        2 
  28 chr28_44370053     AKia    C    G        0      0        2 
  28 chr28_44370053     AOna    C    G        0      0        2 
  28 chr28_44370053     ASom    C    G        0      0        2 
  28 chr28_44370053     HCab    C    G        0      0        2 
  28 chr28_44370053     HPrz    C    G        0      0        2 
  28 chr28_44370053     ZBoe    C    G        0      0        2 
  28 chr28_44370053     ZGre    C    G        0      0        2 
  28 chr28_44370053     ZHar    C    G        0      0        2 
  28 chr28_44370053   Sample    C    G        0      0        2 
  28 chr28_44404138     AAsi    T    A        0      0        2 
  28 chr28_44404138     AKia    T    A        1      2        2 
  28 chr28_44404138     AOna    T    A      0.5      1        2 
  28 chr28_44404138     ASom    T    A        0      0        2 
  28 chr28_44404138     HCab    T    A        0      0        2 
  28 chr28_44404138     HPrz    T    A        0      0        2 
  28 chr28_44404138     ZBoe    T    A        0      0        2 
  28 chr28_44404138     ZGre    T    A        0      0        2 
  28 chr28_44404138     ZHar    T    A        0      0        2 
  28 chr28_44404138   Sample    T    A        0      0        2 
  28 chr28_44406643     AAsi    T    A        0      0        2 
  28 chr28_44406643     AKia    T    A        0      0        2 
  28 chr28_44406643     AOna    T    A        0      0        2 
  28 chr28_44406643     ASom    T    A        0      0        2 
  28 chr28_44406643     HCab    T    A        1      2        2 
  28 chr28_44406643     HPrz    T    A        1      2        2 
  28 chr28_44406643     ZBoe    T    A        0      0        2 
  28 chr28_44406643     ZGre    T    A        0      0        2 
  28 chr28_44406643     ZHar    T    A        0      0        2 
  28 chr28_44406643   Sample    T    A        1      2        2 
  28 chr28_44411378     AAsi    A    T        0      0        2 
  28 chr28_44411378     AKia    A    T        0      0        2 
  28 chr28_44411378     AOna    A    T        0      0        2 
  28 chr28_44411378     ASom    A    T        0      0        2 
  28 chr28_44411378     HCab    A    T        0      0        2 
  28 chr28_44411378     HPrz    A    T        0      0        2 
  28 chr28_44411378     ZBoe    A    T        0      0        2 
  28 chr28_44411378     ZGre    A    T      0.5      1        2 
  28 chr28_44411378     ZHar    A    T        0      0        2 
  28 chr28_44411378   Sample    A    T        0      0        2 
  28 chr28_44421992     AAsi    G    C      0.5      1        2 
  28 chr28_44421992     AKia    G    C        0      0        2 
  28 chr28_44421992     AOna    G    C        0      0        2 
  28 chr28_44421992     ASom    G    C        0      0        2 
  28 chr28_44421992     HCab    G    C        0      0        2 
  28 chr28_44421992     HPrz    G    C        0      0        2 
  28 chr28_44421992     ZBoe    G    C        0      0        2 
  28 chr28_44421992     ZGre    G    C        0      0        2 
  28 chr28_44421992     ZHar    G    C        0      0        2 
  28 chr28_44421992   Sample    G    C        0      0        2 
  28 chr28_44434524     AAsi    T    A        0      0        2 
  28 chr28_44434524     AKia    T    A        0      0        2 
  28 chr28_44434524     AOna    T    A        0      0        2 
  28 chr28_44434524     ASom    T    A        0      0        2 
  28 chr28_44434524     HCab    T    A        1      2        2 
  28 chr28_44434524     HPrz    T    A        1      2        2 
  28 chr28_44434524     ZBoe    T    A        0      0        2 
  28 chr28_44434524     ZGre    T    A        0      0        2 
  28 chr28_44434524     ZHar    T    A        0      0        2 
  28 chr28_44434524   Sample    T    A        1      2        2 
  28 chr28_44439643     AAsi    G    T        0      0        2 
  28 chr28_44439643     AKia    G    T        0      0        2 
  28 chr28_44439643     AOna    G    T        0      0        2 
  28 chr28_44439643     ASom    G    T        0      0        2 
  28 chr28_44439643     HCab    G    T        1      2        2 
  28 chr28_44439643     HPrz    G    T        1      2        2 
  28 chr28_44439643     ZBoe    G    T        0      0        2 
  28 chr28_44439643     ZGre    G    T        0      0        2 
  28 chr28_44439643     ZHar    G    T        0      0        2 
  28 chr28_44439643   Sample    G    T        1      2        2 
  28 chr28_44447933     AAsi    G    C        0      0        2 
  28 chr28_44447933     AKia    G    C        0      0        2 
  28 chr28_44447933     AOna    G    C        0      0        2 
  28 chr28_44447933     ASom    G    C        0      0        2 
  28 chr28_44447933     HCab    G    C        1      2        2 
  28 chr28_44447933     HPrz    G    C      0.5      1        2 
  28 chr28_44447933     ZBoe    G    C        0      0        2 
  28 chr28_44447933     ZGre    G    C        0      0        2 
  28 chr28_44447933     ZHar    G    C        0      0        2 
  28 chr28_44447933   Sample    G    C        1      2        2 
  28 chr28_44450529     AAsi    T    G        0      0        2 
  28 chr28_44450529     AKia    T    G        0      0        2 
  28 chr28_44450529     AOna    T    G        0      0        2 
  28 chr28_44450529     ASom    T    G        0      0        2 
  28 chr28_44450529     HCab    T    G        0      0        2 
  28 chr28_44450529     HPrz    T    G      0.5      1        2 
  28 chr28_44450529     ZBoe    T    G        0      0        2 
  28 chr28_44450529     ZGre    T    G        0      0        2 
  28 chr28_44450529     ZHar    T    G        0      0        2 
  28 chr28_44450529   Sample    T    G        0      0        2 
  28 chr28_44465803     AAsi    G    C        0      0        2 
  28 chr28_44465803     AKia    G    C        0      0        2 
  28 chr28_44465803     AOna    G    C        0      0        2 
  28 chr28_44465803     ASom    G    C        0      0        2 
  28 chr28_44465803     HCab    G    C        0      0        2 
  28 chr28_44465803     HPrz    G    C        0      0        2 
  28 chr28_44465803     ZBoe    G    C      0.5      1        2 
  28 chr28_44465803     ZGre    G    C        0      0        2 
  28 chr28_44465803     ZHar    G    C        0      0        2 
  28 chr28_44465803   Sample    G    C        0      0        2 
  28 chr28_44468062     AAsi    G    C        0      0        2 
  28 chr28_44468062     AKia    G    C        0      0        2 
  28 chr28_44468062     AOna    G    C        0      0        2 
  28 chr28_44468062     ASom    G    C        0      0        2 
  28 chr28_44468062     HCab    G    C        1      2        2 
  28 chr28_44468062     HPrz    G    C        1      2        2 
  28 chr28_44468062     ZBoe    G    C        0      0        2 
  28 chr28_44468062     ZGre    G    C        0      0        2 
  28 chr28_44468062     ZHar    G    C        0      0        2 
  28 chr28_44468062   Sample    G    C        1      2        2 
  28 chr28_44474529     AAsi    A    T        0      0        2 
  28 chr28_44474529     AKia    A    T        0      0        2 
  28 chr28_44474529     AOna    A    T        0      0        2 
  28 chr28_44474529     ASom    A    T        0      0        2 
  28 chr28_44474529     HCab    A    T        0      0        2 
  28 chr28_44474529     HPrz    A    T        0      0        2 
  28 chr28_44474529     ZBoe    A    T      0.5      1        2 
  28 chr28_44474529     ZGre    A    T        0      0        2 
  28 chr28_44474529     ZHar    A    T        0      0        2 
  28 chr28_44474529   Sample    A    T        0      0        2 
  28 chr28_44475452     AAsi    G    C        0      0        2 
  28 chr28_44475452     AKia    G    C        0      0        2 
  28 chr28_44475452     AOna    G    C        0      0        2 
  28 chr28_44475452     ASom    G    C        0      0        2 
  28 chr28_44475452     HCab    G    C        1      2        2 
  28 chr28_44475452     HPrz    G    C        1      2        2 
  28 chr28_44475452     ZBoe    G    C        0      0        2 
  28 chr28_44475452     ZGre    G    C        0      0        2 
  28 chr28_44475452     ZHar    G    C        0      0        2 
  28 chr28_44475452   Sample    G    C        1      2        2 
  28 chr28_44497862     AAsi    T    A        0      0        2 
  28 chr28_44497862     AKia    T    A        0      0        2 
  28 chr28_44497862     AOna    T    A        0      0        2 
  28 chr28_44497862     ASom    T    A        0      0        2 
  28 chr28_44497862     HCab    T    A        1      2        2 
  28 chr28_44497862     HPrz    T    A        1      2        2 
  28 chr28_44497862     ZBoe    T    A        0      0        2 
  28 chr28_44497862     ZGre    T    A        0      0        2 
  28 chr28_44497862     ZHar    T    A        0      0        2 
  28 chr28_44497862   Sample    T    A        1      2        2 
  28 chr28_44509739     AAsi    T    G        0      0        2 
  28 chr28_44509739     AKia    T    G        0      0        2 
  28 chr28_44509739     AOna    T    G      0.5      1        2 
  28 chr28_44509739     ASom    T    G        0      0        2 
  28 chr28_44509739     HCab    T    G        0      0        2 
  28 chr28_44509739     HPrz    T    G        0      0        2 
  28 chr28_44509739     ZBoe    T    G        0      0        2 
  28 chr28_44509739     ZGre    T    G        0      0        2 
  28 chr28_44509739     ZHar    T    G        0      0        2 
  28 chr28_44509739   Sample    T    G        0      0        2 
  28 chr28_44511028     AAsi    T    G        0      0        2 
  28 chr28_44511028     AKia    T    G        0      0        2 
  28 chr28_44511028     AOna    T    G        0      0        2 
  28 chr28_44511028     ASom    T    G        0      0        2 
  28 chr28_44511028     HCab    T    G        0      0        2 
  28 chr28_44511028     HPrz    T    G        0      0        2 
  28 chr28_44511028     ZBoe    T    G        0      0        2 
  28 chr28_44511028     ZGre    T    G        1      2        2 
  28 chr28_44511028     ZHar    T    G        0      0        2 
  28 chr28_44511028   Sample    T    G        0      0        2 
  28 chr28_44512117     AAsi    G    C        0      0        2 
  28 chr28_44512117     AKia    G    C        0      0        2 
  28 chr28_44512117     AOna    G    C        0      0        2 
  28 chr28_44512117     ASom    G    C        0      0        2 
  28 chr28_44512117     HCab    G    C        0      0        2 
  28 chr28_44512117     HPrz    G    C        0      0        2 
  28 chr28_44512117     ZBoe    G    C      0.5      1        2 
  28 chr28_44512117     ZGre    G    C        0      0        2 
  28 chr28_44512117     ZHar    G    C        0      0        2 
  28 chr28_44512117   Sample    G    C        0      0        2 
  28 chr28_44519955     AAsi    T    G        0      0        2 
  28 chr28_44519955     AKia    T    G        0      0        2 
  28 chr28_44519955     AOna    T    G        0      0        2 
  28 chr28_44519955     ASom    T    G        0      0        2 
  28 chr28_44519955     HCab    T    G      0.5      1        2 
  28 chr28_44519955     HPrz    T    G      0.5      1        2 
  28 chr28_44519955     ZBoe    T    G        0      0        2 
  28 chr28_44519955     ZGre    T    G        0      0        2 
  28 chr28_44519955     ZHar    T    G        0      0        2 
  28 chr28_44519955   Sample    T    G        0      0        2 
  28 chr28_44534002     AAsi    A    C        1      2        2 
  28 chr28_44534002     AKia    A    C        0      0        2 
  28 chr28_44534002     AOna    A    C        0      0        2 
  28 chr28_44534002     ASom    A    C        1      2        2 
  28 chr28_44534002     HCab    A    C        0      0        2 
  28 chr28_44534002     HPrz    A    C        0      0        2 
  28 chr28_44534002     ZBoe    A    C        1      2        2 
  28 chr28_44534002     ZGre    A    C      0.5      1        2 
  28 chr28_44534002     ZHar    A    C        1      2        2 
  28 chr28_44534002   Sample    A    C        0      0        2 
  28 chr28_44535133     AAsi    G    C      0.5      1        2 
  28 chr28_44535133     AKia    G    C        0      0        2 
  28 chr28_44535133     AOna    G    C        0      0        2 
  28 chr28_44535133     ASom    G    C        0      0        2 
  28 chr28_44535133     HCab    G    C        0      0        2 
  28 chr28_44535133     HPrz    G    C        0      0        2 
  28 chr28_44535133     ZBoe    G    C        0      0        2 
  28 chr28_44535133     ZGre    G    C        0      0        2 
  28 chr28_44535133     ZHar    G    C        0      0        2 
  28 chr28_44535133   Sample    G    C        0      0        2 
  28 chr28_44564732     AAsi    A    T        0      0        2 
  28 chr28_44564732     AKia    A    T      0.5      1        2 
  28 chr28_44564732     AOna    A    T        0      0        2 
  28 chr28_44564732     ASom    A    T        0      0        2 
  28 chr28_44564732     HCab    A    T        0      0        2 
  28 chr28_44564732     HPrz    A    T        0      0        2 
  28 chr28_44564732     ZBoe    A    T        0      0        2 
  28 chr28_44564732     ZGre    A    T        0      0        2 
  28 chr28_44564732     ZHar    A    T        0      0        2 
  28 chr28_44564732   Sample    A    T        0      0        2 
  28 chr28_44583256     AAsi    T    G        0      0        2 
  28 chr28_44583256     AKia    T    G        0      0        2 
  28 chr28_44583256     AOna    T    G        0      0        2 
  28 chr28_44583256     ASom    T    G        0      0        2 
  28 chr28_44583256     HCab    T    G        0      0        2 
  28 chr28_44583256     HPrz    T    G        0      0        2 
  28 chr28_44583256     ZBoe    T    G      0.5      1        2 
  28 chr28_44583256     ZGre    T    G        0      0        2 
  28 chr28_44583256     ZHar    T    G        0      0        2 
  28 chr28_44583256   Sample    T    G        0      0        2 
  28 chr28_44583948     AAsi    C    A        0      0        2 
  28 chr28_44583948     AKia    C    A        1      2        2 
  28 chr28_44583948     AOna    C    A        0      0        2 
  28 chr28_44583948     ASom    C    A        0      0        2 
  28 chr28_44583948     HCab    C    A        0      0        2 
  28 chr28_44583948     HPrz    C    A        0      0        2 
  28 chr28_44583948     ZBoe    C    A        0      0        2 
  28 chr28_44583948     ZGre    C    A        0      0        2 
  28 chr28_44583948     ZHar    C    A        0      0        2 
  28 chr28_44583948   Sample    C    A        0      0        2 
  28 chr28_44595188     AAsi    C    G        0      0        2 
  28 chr28_44595188     AKia    C    G        0      0        2 
  28 chr28_44595188     AOna    C    G        0      0        2 
  28 chr28_44595188     ASom    C    G        0      0        2 
  28 chr28_44595188     HCab    C    G        0      0        2 
  28 chr28_44595188     HPrz    C    G        0      0        2 
  28 chr28_44595188     ZBoe    C    G        1      2        2 
  28 chr28_44595188     ZGre    C    G        0      0        2 
  28 chr28_44595188     ZHar    C    G        0      0        2 
  28 chr28_44595188   Sample    C    G        0      0        2 
  28 chr28_44602003     AAsi    C    A        0      0        2 
  28 chr28_44602003     AKia    C    A        0      0        2 
  28 chr28_44602003     AOna    C    A        0      0        2 
  28 chr28_44602003     ASom    C    A        0      0        2 
  28 chr28_44602003     HCab    C    A        0      0        2 
  28 chr28_44602003     HPrz    C    A        0      0        2 
  28 chr28_44602003     ZBoe    C    A        0      0        2 
  28 chr28_44602003     ZGre    C    A        1      2        2 
  28 chr28_44602003     ZHar    C    A        0      0        2 
  28 chr28_44602003   Sample    C    A        0      0        2 
  28 chr28_44602703     AAsi    C    A        0      0        2 
  28 chr28_44602703     AKia    C    A        0      0        2 
  28 chr28_44602703     AOna    C    A        0      0        2 
  28 chr28_44602703     ASom    C    A        0      0        2 
  28 chr28_44602703     HCab    C    A        1      2        2 
  28 chr28_44602703     HPrz    C    A        1      2        2 
  28 chr28_44602703     ZBoe    C    A        0      0        2 
  28 chr28_44602703     ZGre    C    A        0      0        2 
  28 chr28_44602703     ZHar    C    A        0      0        2 
  28 chr28_44602703   Sample    C    A        1      2        2 
  28 chr28_44607329     AAsi    G    C        0      0        2 
  28 chr28_44607329     AKia    G    C        0      0        2 
  28 chr28_44607329     AOna    G    C        0      0        2 
  28 chr28_44607329     ASom    G    C        0      0        2 
  28 chr28_44607329     HCab    G    C        0      0        2 
  28 chr28_44607329     HPrz    G    C        0      0        2 
  28 chr28_44607329     ZBoe    G    C        0      0        2 
  28 chr28_44607329     ZGre    G    C        0      0        2 
  28 chr28_44607329     ZHar    G    C      0.5      1        2 
  28 chr28_44607329   Sample    G    C        0      0        2 
  28 chr28_44624271     AAsi    G    C        0      0        2 
  28 chr28_44624271     AKia    G    C        0      0        2 
  28 chr28_44624271     AOna    G    C        0      0        2 
  28 chr28_44624271     ASom    G    C        0      0        2 
  28 chr28_44624271     HCab    G    C        0      0        2 
  28 chr28_44624271     HPrz    G    C        0      0        2 
  28 chr28_44624271     ZBoe    G    C      0.5      1        2 
  28 chr28_44624271     ZGre    G    C        0      0        2 
  28 chr28_44624271     ZHar    G    C        0      0        2 
  28 chr28_44624271   Sample    G    C        0      0        2 
  28 chr28_44632761     AAsi    G    C        0      0        2 
  28 chr28_44632761     AKia    G    C        0      0        2 
  28 chr28_44632761     AOna    G    C        0      0        2 
  28 chr28_44632761     ASom    G    C        0      0        2 
  28 chr28_44632761     HCab    G    C        0      0        2 
  28 chr28_44632761     HPrz    G    C        0      0        2 
  28 chr28_44632761     ZBoe    G    C        1      2        2 
  28 chr28_44632761     ZGre    G    C        0      0        2 
  28 chr28_44632761     ZHar    G    C        0      0        2 
  28 chr28_44632761   Sample    G    C        0      0        2 
  28 chr28_44657973     AAsi    G    C        0      0        2 
  28 chr28_44657973     AKia    G    C        0      0        2 
  28 chr28_44657973     AOna    G    C        0      0        2 
  28 chr28_44657973     ASom    G    C        0      0        2 
  28 chr28_44657973     HCab    G    C        1      2        2 
  28 chr28_44657973     HPrz    G    C        1      2        2 
  28 chr28_44657973     ZBoe    G    C        0      0        2 
  28 chr28_44657973     ZGre    G    C        0      0        2 
  28 chr28_44657973     ZHar    G    C        0      0        2 
  28 chr28_44657973   Sample    G    C        1      2        2 
  28 chr28_44666322     AAsi    C    A        0      0        2 
  28 chr28_44666322     AKia    C    A        0      0        2 
  28 chr28_44666322     AOna    C    A        0      0        2 
  28 chr28_44666322     ASom    C    A        0      0        2 
  28 chr28_44666322     HCab    C    A        1      2        2 
  28 chr28_44666322     HPrz    C    A        1      2        2 
  28 chr28_44666322     ZBoe    C    A        0      0        2 
  28 chr28_44666322     ZGre    C    A        0      0        2 
  28 chr28_44666322     ZHar    C    A        0      0        2 
  28 chr28_44666322   Sample    C    A        1      2        2 
  28 chr28_44668910     AAsi    T    G        0      0        2 
  28 chr28_44668910     AKia    T    G        0      0        2 
  28 chr28_44668910     AOna    T    G        0      0        2 
  28 chr28_44668910     ASom    T    G        0      0        2 
  28 chr28_44668910     HCab    T    G        0      0        2 
  28 chr28_44668910     HPrz    T    G        0      0        2 
  28 chr28_44668910     ZBoe    T    G        0      0        2 
  28 chr28_44668910     ZGre    T    G        0      0        2 
  28 chr28_44668910     ZHar    T    G        1      2        2 
  28 chr28_44668910   Sample    T    G        0      0        2 
  28 chr28_44670152     AAsi    G    C        0      0        2 
  28 chr28_44670152     AKia    G    C        0      0        2 
  28 chr28_44670152     AOna    G    C        0      0        2 
  28 chr28_44670152     ASom    G    C        0      0        2 
  28 chr28_44670152     HCab    G    C        1      2        2 
  28 chr28_44670152     HPrz    G    C        1      2        2 
  28 chr28_44670152     ZBoe    G    C        0      0        2 
  28 chr28_44670152     ZGre    G    C      0.5      1        2 
  28 chr28_44670152     ZHar    G    C        0      0        2 
  28 chr28_44670152   Sample    G    C        1      2        2 
  28 chr28_44670313     AAsi    A    C        0      0        2 
  28 chr28_44670313     AKia    A    C        0      0        2 
  28 chr28_44670313     AOna    A    C        0      0        2 
  28 chr28_44670313     ASom    A    C        0      0        2 
  28 chr28_44670313     HCab    A    C        0      0        2 
  28 chr28_44670313     HPrz    A    C        0      0        2 
  28 chr28_44670313     ZBoe    A    C        0      0        2 
  28 chr28_44670313     ZGre    A    C      0.5      1        2 
  28 chr28_44670313     ZHar    A    C        0      0        2 
  28 chr28_44670313   Sample    A    C        0      0        2 
  28 chr28_44673558     AAsi    T    G        0      0        2 
  28 chr28_44673558     AKia    T    G        0      0        2 
  28 chr28_44673558     AOna    T    G        0      0        2 
  28 chr28_44673558     ASom    T    G        0      0        2 
  28 chr28_44673558     HCab    T    G        1      2        2 
  28 chr28_44673558     HPrz    T    G        1      2        2 
  28 chr28_44673558     ZBoe    T    G        0      0        2 
  28 chr28_44673558     ZGre    T    G        0      0        2 
  28 chr28_44673558     ZHar    T    G        0      0        2 
  28 chr28_44673558   Sample    T    G        1      2        2 
  28 chr28_44679985     AAsi    T    G        0      0        2 
  28 chr28_44679985     AKia    T    G        1      2        2 
  28 chr28_44679985     AOna    T    G        0      0        2 
  28 chr28_44679985     ASom    T    G        0      0        2 
  28 chr28_44679985     HCab    T    G        0      0        2 
  28 chr28_44679985     HPrz    T    G        0      0        2 
  28 chr28_44679985     ZBoe    T    G        0      0        2 
  28 chr28_44679985     ZGre    T    G        0      0        2 
  28 chr28_44679985     ZHar    T    G        0      0        2 
  28 chr28_44679985   Sample    T    G        0      0        2 
  28 chr28_44696202     AAsi    A    T        0      0        2 
  28 chr28_44696202     AKia    A    T        0      0        2 
  28 chr28_44696202     AOna    A    T        0      0        2 
  28 chr28_44696202     ASom    A    T        0      0        2 
  28 chr28_44696202     HCab    A    T        1      2        2 
  28 chr28_44696202     HPrz    A    T        1      2        2 
  28 chr28_44696202     ZBoe    A    T        0      0        2 
  28 chr28_44696202     ZGre    A    T        0      0        2 
  28 chr28_44696202     ZHar    A    T        0      0        2 
  28 chr28_44696202   Sample    A    T        1      2        2 
  28 chr28_44698252     AAsi    A    T        0      0        2 
  28 chr28_44698252     AKia    A    T        0      0        2 
  28 chr28_44698252     AOna    A    T        0      0        2 
  28 chr28_44698252     ASom    A    T        0      0        2 
  28 chr28_44698252     HCab    A    T        0      0        2 
  28 chr28_44698252     HPrz    A    T        1      2        2 
  28 chr28_44698252     ZBoe    A    T        0      0        2 
  28 chr28_44698252     ZGre    A    T        0      0        2 
  28 chr28_44698252     ZHar    A    T        0      0        2 
  28 chr28_44698252   Sample    A    T        0      0        2 
  28 chr28_44701084     AAsi    A    C        0      0        2 
  28 chr28_44701084     AKia    A    C        0      0        2 
  28 chr28_44701084     AOna    A    C        0      0        2 
  28 chr28_44701084     ASom    A    C        0      0        2 
  28 chr28_44701084     HCab    A    C        1      2        2 
  28 chr28_44701084     HPrz    A    C        1      2        2 
  28 chr28_44701084     ZBoe    A    C        0      0        2 
  28 chr28_44701084     ZGre    A    C        0      0        2 
  28 chr28_44701084     ZHar    A    C        0      0        2 
  28 chr28_44701084   Sample    A    C        1      2        2 
  28 chr28_44710314     AAsi    G    T        0      0        2 
  28 chr28_44710314     AKia    G    T        0      0        2 
  28 chr28_44710314     AOna    G    T        0      0        2 
  28 chr28_44710314     ASom    G    T        0      0        2 
  28 chr28_44710314     HCab    G    T        0      0        2 
  28 chr28_44710314     HPrz    G    T        0      0        2 
  28 chr28_44710314     ZBoe    G    T        0      0        2 
  28 chr28_44710314     ZGre    G    T        0      0        2 
  28 chr28_44710314     ZHar    G    T        1      2        2 
  28 chr28_44710314   Sample    G    T        0      0        2 
  28 chr28_44715163     AAsi    G    C        0      0        2 
  28 chr28_44715163     AKia    G    C        0      0        2 
  28 chr28_44715163     AOna    G    C        0      0        2 
  28 chr28_44715163     ASom    G    C        0      0        2 
  28 chr28_44715163     HCab    G    C        0      0        2 
  28 chr28_44715163     HPrz    G    C        0      0        2 
  28 chr28_44715163     ZBoe    G    C      0.5      1        2 
  28 chr28_44715163     ZGre    G    C        0      0        2 
  28 chr28_44715163     ZHar    G    C        0      0        2 
  28 chr28_44715163   Sample    G    C        0      0        2 
  28 chr28_44716480     AAsi    T    G        0      0        2 
  28 chr28_44716480     AKia    T    G        0      0        2 
  28 chr28_44716480     AOna    T    G      0.5      1        2 
  28 chr28_44716480     ASom    T    G        0      0        2 
  28 chr28_44716480     HCab    T    G        0      0        2 
  28 chr28_44716480     HPrz    T    G        0      0        2 
  28 chr28_44716480     ZBoe    T    G        1      2        2 
  28 chr28_44716480     ZGre    T    G        0      0        2 
  28 chr28_44716480     ZHar    T    G        1      2        2 
  28 chr28_44716480   Sample    T    G        0      0        2 
  28 chr28_44726554     AAsi    T    G        0      0        2 
  28 chr28_44726554     AKia    T    G        1      2        2 
  28 chr28_44726554     AOna    T    G        1      2        2 
  28 chr28_44726554     ASom    T    G        0      0        2 
  28 chr28_44726554     HCab    T    G        0      0        2 
  28 chr28_44726554     HPrz    T    G        0      0        2 
  28 chr28_44726554     ZBoe    T    G        0      0        2 
  28 chr28_44726554     ZGre    T    G        0      0        2 
  28 chr28_44726554     ZHar    T    G        0      0        2 
  28 chr28_44726554   Sample    T    G        0      0        2 
  28 chr28_44729283     AAsi    A    T        0      0        2 
  28 chr28_44729283     AKia    A    T        0      0        2 
  28 chr28_44729283     AOna    A    T        0      0        2 
  28 chr28_44729283     ASom    A    T        0      0        2 
  28 chr28_44729283     HCab    A    T        1      2        2 
  28 chr28_44729283     HPrz    A    T        1      2        2 
  28 chr28_44729283     ZBoe    A    T        0      0        2 
  28 chr28_44729283     ZGre    A    T        0      0        2 
  28 chr28_44729283     ZHar    A    T        0      0        2 
  28 chr28_44729283   Sample    A    T        1      2        2 
  28 chr28_44734539     AAsi    C    A        0      0        2 
  28 chr28_44734539     AKia    C    A        0      0        2 
  28 chr28_44734539     AOna    C    A        0      0        2 
  28 chr28_44734539     ASom    C    A        1      2        2 
  28 chr28_44734539     HCab    C    A        0      0        2 
  28 chr28_44734539     HPrz    C    A        0      0        2 
  28 chr28_44734539     ZBoe    C    A        0      0        2 
  28 chr28_44734539     ZGre    C    A        0      0        2 
  28 chr28_44734539     ZHar    C    A        0      0        2 
  28 chr28_44734539   Sample    C    A        0      0        2 
  28 chr28_44741496     AAsi    G    C        0      0        2 
  28 chr28_44741496     AKia    G    C        0      0        2 
  28 chr28_44741496     AOna    G    C        0      0        2 
  28 chr28_44741496     ASom    G    C        0      0        2 
  28 chr28_44741496     HCab    G    C        0      0        2 
  28 chr28_44741496     HPrz    G    C        0      0        2 
  28 chr28_44741496     ZBoe    G    C        0      0        2 
  28 chr28_44741496     ZGre    G    C      0.5      1        2 
  28 chr28_44741496     ZHar    G    C        0      0        2 
  28 chr28_44741496   Sample    G    C        0      0        2 
  28 chr28_44749825     AAsi    T    A        0      0        2 
  28 chr28_44749825     AKia    T    A        0      0        2 
  28 chr28_44749825     AOna    T    A        0      0        2 
  28 chr28_44749825     ASom    T    A        0      0        2 
  28 chr28_44749825     HCab    T    A        0      0        2 
  28 chr28_44749825     HPrz    T    A        0      0        2 
  28 chr28_44749825     ZBoe    T    A        0      0        2 
  28 chr28_44749825     ZGre    T    A        0      0        2 
  28 chr28_44749825     ZHar    T    A      0.5      1        2 
  28 chr28_44749825   Sample    T    A        0      0        2 
  28 chr28_44763052     AAsi    T    G        0      0        2 
  28 chr28_44763052     AKia    T    G        0      0        2 
  28 chr28_44763052     AOna    T    G        0      0        2 
  28 chr28_44763052     ASom    T    G        0      0        2 
  28 chr28_44763052     HCab    T    G        0      0        2 
  28 chr28_44763052     HPrz    T    G        0      0        2 
  28 chr28_44763052     ZBoe    T    G        0      0        2 
  28 chr28_44763052     ZGre    T    G      0.5      1        2 
  28 chr28_44763052     ZHar    T    G        0      0        2 
  28 chr28_44763052   Sample    T    G        0      0        2 
  28 chr28_44769010     AAsi    C    A        0      0        2 
  28 chr28_44769010     AKia    C    A        0      0        2 
  28 chr28_44769010     AOna    C    A        0      0        2 
  28 chr28_44769010     ASom    C    A        0      0        2 
  28 chr28_44769010     HCab    C    A        0      0        2 
  28 chr28_44769010     HPrz    C    A      0.5      1        2 
  28 chr28_44769010     ZBoe    C    A        0      0        2 
  28 chr28_44769010     ZGre    C    A        0      0        2 
  28 chr28_44769010     ZHar    C    A        0      0        2 
  28 chr28_44769010   Sample    C    A        0      0        2 
  28 chr28_44774146     AAsi    C    G        0      0        2 
  28 chr28_44774146     AKia    C    G        0      0        2 
  28 chr28_44774146     AOna    C    G        0      0        2 
  28 chr28_44774146     ASom    C    G        0      0        2 
  28 chr28_44774146     HCab    C    G        0      0        2 
  28 chr28_44774146     HPrz    C    G        0      0        2 
  28 chr28_44774146     ZBoe    C    G      0.5      1        2 
  28 chr28_44774146     ZGre    C    G        0      0        2 
  28 chr28_44774146     ZHar    C    G        0      0        2 
  28 chr28_44774146   Sample    C    G        0      0        2 
  28 chr28_44788665     AAsi    A    C      0.5      1        2 
  28 chr28_44788665     AKia    A    C        0      0        2 
  28 chr28_44788665     AOna    A    C        0      0        2 
  28 chr28_44788665     ASom    A    C        0      0        2 
  28 chr28_44788665     HCab    A    C        0      0        2 
  28 chr28_44788665     HPrz    A    C        0      0        2 
  28 chr28_44788665     ZBoe    A    C        0      0        2 
  28 chr28_44788665     ZGre    A    C        0      0        2 
  28 chr28_44788665     ZHar    A    C        0      0        2 
  28 chr28_44788665   Sample    A    C        0      0        2 
  28 chr28_44790568     AAsi    C    G      0.5      1        2 
  28 chr28_44790568     AKia    C    G        0      0        2 
  28 chr28_44790568     AOna    C    G        0      0        2 
  28 chr28_44790568     ASom    C    G        0      0        2 
  28 chr28_44790568     HCab    C    G        0      0        2 
  28 chr28_44790568     HPrz    C    G        0      0        2 
  28 chr28_44790568     ZBoe    C    G        0      0        2 
  28 chr28_44790568     ZGre    C    G        0      0        2 
  28 chr28_44790568     ZHar    C    G        0      0        2 
  28 chr28_44790568   Sample    C    G        0      0        2 
  28 chr28_44798539     AAsi    A    C        0      0        2 
  28 chr28_44798539     AKia    A    C        0      0        2 
  28 chr28_44798539     AOna    A    C        0      0        2 
  28 chr28_44798539     ASom    A    C        0      0        2 
  28 chr28_44798539     HCab    A    C        0      0        2 
  28 chr28_44798539     HPrz    A    C        0      0        2 
  28 chr28_44798539     ZBoe    A    C        0      0        2 
  28 chr28_44798539     ZGre    A    C        0      0        2 
  28 chr28_44798539     ZHar    A    C        1      2        2 
  28 chr28_44798539   Sample    A    C        0      0        2 
  28 chr28_44802821     AAsi    G    C        0      0        2 
  28 chr28_44802821     AKia    G    C        0      0        2 
  28 chr28_44802821     AOna    G    C        0      0        2 
  28 chr28_44802821     ASom    G    C        0      0        2 
  28 chr28_44802821     HCab    G    C        0      0        2 
  28 chr28_44802821     HPrz    G    C        0      0        2 
  28 chr28_44802821     ZBoe    G    C        0      0        2 
  28 chr28_44802821     ZGre    G    C        0      0        2 
  28 chr28_44802821     ZHar    G    C        1      2        2 
  28 chr28_44802821   Sample    G    C        0      0        2 
  28 chr28_44804361     AAsi    A    C        0      0        2 
  28 chr28_44804361     AKia    A    C        0      0        2 
  28 chr28_44804361     AOna    A    C        0      0        2 
  28 chr28_44804361     ASom    A    C        0      0        2 
  28 chr28_44804361     HCab    A    C        1      2        2 
  28 chr28_44804361     HPrz    A    C        1      2        2 
  28 chr28_44804361     ZBoe    A    C        0      0        2 
  28 chr28_44804361     ZGre    A    C        0      0        2 
  28 chr28_44804361     ZHar    A    C        0      0        2 
  28 chr28_44804361   Sample    A    C        1      2        2 
  28 chr28_44805922     AAsi    A    T      0.5      1        2 
  28 chr28_44805922     AKia    A    T        0      0        2 
  28 chr28_44805922     AOna    A    T        0      0        2 
  28 chr28_44805922     ASom    A    T        0      0        2 
  28 chr28_44805922     HCab    A    T        0      0        2 
  28 chr28_44805922     HPrz    A    T        0      0        2 
  28 chr28_44805922     ZBoe    A    T        0      0        2 
  28 chr28_44805922     ZGre    A    T        0      0        2 
  28 chr28_44805922     ZHar    A    T        0      0        2 
  28 chr28_44805922   Sample    A    T        0      0        2 
  28 chr28_44815548     AAsi    C    G        0      0        2 
  28 chr28_44815548     AKia    C    G        0      0        2 
  28 chr28_44815548     AOna    C    G        0      0        2 
  28 chr28_44815548     ASom    C    G        0      0        2 
  28 chr28_44815548     HCab    C    G        0      0        2 
  28 chr28_44815548     HPrz    C    G        0      0        2 
  28 chr28_44815548     ZBoe    C    G        0      0        2 
  28 chr28_44815548     ZGre    C    G        0      0        2 
  28 chr28_44815548     ZHar    C    G      0.5      1        2 
  28 chr28_44815548   Sample    C    G        0      0        2 
  28 chr28_44826016     AAsi    C    G        0      0        2 
  28 chr28_44826016     AKia    C    G        0      0        2 
  28 chr28_44826016     AOna    C    G        0      0        2 
  28 chr28_44826016     ASom    C    G        0      0        2 
  28 chr28_44826016     HCab    C    G        1      2        2 
  28 chr28_44826016     HPrz    C    G        1      2        2 
  28 chr28_44826016     ZBoe    C    G        0      0        2 
  28 chr28_44826016     ZGre    C    G        0      0        2 
  28 chr28_44826016     ZHar    C    G        0      0        2 
  28 chr28_44826016   Sample    C    G        1      2        2 
  28 chr28_44827895     AAsi    G    C        0      0        2 
  28 chr28_44827895     AKia    G    C        0      0        2 
  28 chr28_44827895     AOna    G    C        0      0        2 
  28 chr28_44827895     ASom    G    C        0      0        2 
  28 chr28_44827895     HCab    G    C        1      2        2 
  28 chr28_44827895     HPrz    G    C        1      2        2 
  28 chr28_44827895     ZBoe    G    C        0      0        2 
  28 chr28_44827895     ZGre    G    C        0      0        2 
  28 chr28_44827895     ZHar    G    C        0      0        2 
  28 chr28_44827895   Sample    G    C        1      2        2 
  28 chr28_44837637     AAsi    A    T        0      0        2 
  28 chr28_44837637     AKia    A    T        0      0        2 
  28 chr28_44837637     AOna    A    T        0      0        2 
  28 chr28_44837637     ASom    A    T        0      0        2 
  28 chr28_44837637     HCab    A    T        0      0        2 
  28 chr28_44837637     HPrz    A    T        0      0        2 
  28 chr28_44837637     ZBoe    A    T        0      0        2 
  28 chr28_44837637     ZGre    A    T        0      0        2 
  28 chr28_44837637     ZHar    A    T        1      2        2 
  28 chr28_44837637   Sample    A    T        0      0        2 
  28 chr28_44842505     AAsi    G    C        0      0        2 
  28 chr28_44842505     AKia    G    C        0      0        2 
  28 chr28_44842505     AOna    G    C        0      0        2 
  28 chr28_44842505     ASom    G    C        0      0        2 
  28 chr28_44842505     HCab    G    C        0      0        2 
  28 chr28_44842505     HPrz    G    C        0      0        2 
  28 chr28_44842505     ZBoe    G    C        0      0        2 
  28 chr28_44842505     ZGre    G    C      0.5      1        2 
  28 chr28_44842505     ZHar    G    C        0      0        2 
  28 chr28_44842505   Sample    G    C        0      0        2 
  28 chr28_44848825     AAsi    A    T        0      0        2 
  28 chr28_44848825     AKia    A    T        0      0        2 
  28 chr28_44848825     AOna    A    T        0      0        2 
  28 chr28_44848825     ASom    A    T        0      0        2 
  28 chr28_44848825     HCab    A    T        0      0        2 
  28 chr28_44848825     HPrz    A    T        0      0        2 
  28 chr28_44848825     ZBoe    A    T        0      0        2 
  28 chr28_44848825     ZGre    A    T      0.5      1        2 
  28 chr28_44848825     ZHar    A    T        0      0        2 
  28 chr28_44848825   Sample    A    T        0      0        2 
  28 chr28_44861522     AAsi    C    G      0.5      1        2 
  28 chr28_44861522     AKia    C    G        0      0        2 
  28 chr28_44861522     AOna    C    G        0      0        2 
  28 chr28_44861522     ASom    C    G        0      0        2 
  28 chr28_44861522     HCab    C    G        0      0        2 
  28 chr28_44861522     HPrz    C    G        0      0        2 
  28 chr28_44861522     ZBoe    C    G        0      0        2 
  28 chr28_44861522     ZGre    C    G        0      0        2 
  28 chr28_44861522     ZHar    C    G        0      0        2 
  28 chr28_44861522   Sample    C    G        0      0        2 
  28 chr28_44871157     AAsi    T    A        0      0        2 
  28 chr28_44871157     AKia    T    A        0      0        2 
  28 chr28_44871157     AOna    T    A        0      0        2 
  28 chr28_44871157     ASom    T    A        0      0        2 
  28 chr28_44871157     HCab    T    A        0      0        2 
  28 chr28_44871157     HPrz    T    A        0      0        2 
  28 chr28_44871157     ZBoe    T    A        0      0        2 
  28 chr28_44871157     ZGre    T    A        1      2        2 
  28 chr28_44871157     ZHar    T    A        0      0        2 
  28 chr28_44871157   Sample    T    A        0      0        2 
  28 chr28_44911807     AAsi    C    A        0      0        2 
  28 chr28_44911807     AKia    C    A        0      0        2 
  28 chr28_44911807     AOna    C    A        0      0        2 
  28 chr28_44911807     ASom    C    A        0      0        2 
  28 chr28_44911807     HCab    C    A        1      2        2 
  28 chr28_44911807     HPrz    C    A        1      2        2 
  28 chr28_44911807     ZBoe    C    A        0      0        2 
  28 chr28_44911807     ZGre    C    A        0      0        2 
  28 chr28_44911807     ZHar    C    A        0      0        2 
  28 chr28_44911807   Sample    C    A        1      2        2 
  28 chr28_44916656     AAsi    G    C        0      0        2 
  28 chr28_44916656     AKia    G    C        0      0        2 
  28 chr28_44916656     AOna    G    C        0      0        2 
  28 chr28_44916656     ASom    G    C        0      0        2 
  28 chr28_44916656     HCab    G    C        0      0        2 
  28 chr28_44916656     HPrz    G    C        0      0        2 
  28 chr28_44916656     ZBoe    G    C        0      0        2 
  28 chr28_44916656     ZGre    G    C        1      2        2 
  28 chr28_44916656     ZHar    G    C        0      0        2 
  28 chr28_44916656   Sample    G    C        0      0        2 
  28 chr28_44921913     AAsi    A    T        0      0        2 
  28 chr28_44921913     AKia    A    T        0      0        2 
  28 chr28_44921913     AOna    A    T        0      0        2 
  28 chr28_44921913     ASom    A    T        0      0        2 
  28 chr28_44921913     HCab    A    T        0      0        2 
  28 chr28_44921913     HPrz    A    T      0.5      1        2 
  28 chr28_44921913     ZBoe    A    T        0      0        2 
  28 chr28_44921913     ZGre    A    T        0      0        2 
  28 chr28_44921913     ZHar    A    T        0      0        2 
  28 chr28_44921913   Sample    A    T        0      0        2 
  28 chr28_44923344     AAsi    C    A        0      0        2 
  28 chr28_44923344     AKia    C    A        0      0        2 
  28 chr28_44923344     AOna    C    A        0      0        2 
  28 chr28_44923344     ASom    C    A        1      2        2 
  28 chr28_44923344     HCab    C    A        0      0        2 
  28 chr28_44923344     HPrz    C    A        0      0        2 
  28 chr28_44923344     ZBoe    C    A        0      0        2 
  28 chr28_44923344     ZGre    C    A        0      0        2 
  28 chr28_44923344     ZHar    C    A        0      0        2 
  28 chr28_44923344   Sample    C    A        0      0        2 
  28 chr28_44938142     AAsi    T    G        0      0        2 
  28 chr28_44938142     AKia    T    G        1      2        2 
  28 chr28_44938142     AOna    T    G        0      0        2 
  28 chr28_44938142     ASom    T    G        0      0        2 
  28 chr28_44938142     HCab    T    G        0      0        2 
  28 chr28_44938142     HPrz    T    G        0      0        2 
  28 chr28_44938142     ZBoe    T    G        0      0        2 
  28 chr28_44938142     ZGre    T    G        0      0        2 
  28 chr28_44938142     ZHar    T    G        0      0        2 
  28 chr28_44938142   Sample    T    G        0      0        2 
  28 chr28_44938694     AAsi    G    T        0      0        2 
  28 chr28_44938694     AKia    G    T        1      2        2 
  28 chr28_44938694     AOna    G    T        0      0        2 
  28 chr28_44938694     ASom    G    T        0      0        2 
  28 chr28_44938694     HCab    G    T        0      0        2 
  28 chr28_44938694     HPrz    G    T        0      0        2 
  28 chr28_44938694     ZBoe    G    T        0      0        2 
  28 chr28_44938694     ZGre    G    T        0      0        2 
  28 chr28_44938694     ZHar    G    T        0      0        2 
  28 chr28_44938694   Sample    G    T        0      0        2 
  28 chr28_44946033     AAsi    A    T        0      0        2 
  28 chr28_44946033     AKia    A    T        0      0        2 
  28 chr28_44946033     AOna    A    T        0      0        2 
  28 chr28_44946033     ASom    A    T        0      0        2 
  28 chr28_44946033     HCab    A    T        1      2        2 
  28 chr28_44946033     HPrz    A    T        1      2        2 
  28 chr28_44946033     ZBoe    A    T        0      0        2 
  28 chr28_44946033     ZGre    A    T        0      0        2 
  28 chr28_44946033     ZHar    A    T        0      0        2 
  28 chr28_44946033   Sample    A    T        1      2        2 
  28 chr28_44955171     AAsi    G    T        0      0        2 
  28 chr28_44955171     AKia    G    T        0      0        2 
  28 chr28_44955171     AOna    G    T        0      0        2 
  28 chr28_44955171     ASom    G    T        0      0        2 
  28 chr28_44955171     HCab    G    T        1      2        2 
  28 chr28_44955171     HPrz    G    T        1      2        2 
  28 chr28_44955171     ZBoe    G    T        0      0        2 
  28 chr28_44955171     ZGre    G    T        0      0        2 
  28 chr28_44955171     ZHar    G    T        0      0        2 
  28 chr28_44955171   Sample    G    T        1      2        2 
  28 chr28_44963511     AAsi    G    C        0      0        2 
  28 chr28_44963511     AKia    G    C        0      0        2 
  28 chr28_44963511     AOna    G    C        0      0        2 
  28 chr28_44963511     ASom    G    C        0      0        2 
  28 chr28_44963511     HCab    G    C        0      0        2 
  28 chr28_44963511     HPrz    G    C        0      0        2 
  28 chr28_44963511     ZBoe    G    C        0      0        2 
  28 chr28_44963511     ZGre    G    C        0      0        2 
  28 chr28_44963511     ZHar    G    C        1      2        2 
  28 chr28_44963511   Sample    G    C        0      0        2 
  28 chr28_44964944     AAsi    C    G        1      2        2 
  28 chr28_44964944     AKia    C    G        0      0        2 
  28 chr28_44964944     AOna    C    G        0      0        2 
  28 chr28_44964944     ASom    C    G        1      2        2 
  28 chr28_44964944     HCab    C    G        0      0        2 
  28 chr28_44964944     HPrz    C    G        0      0        2 
  28 chr28_44964944     ZBoe    C    G        0      0        2 
  28 chr28_44964944     ZGre    C    G        0      0        2 
  28 chr28_44964944     ZHar    C    G        0      0        2 
  28 chr28_44964944   Sample    C    G        0      0        2 
  28 chr28_44976057     AAsi    A    C        0      0        2 
  28 chr28_44976057     AKia    A    C        0      0        2 
  28 chr28_44976057     AOna    A    C        0      0        2 
  28 chr28_44976057     ASom    A    C        0      0        2 
  28 chr28_44976057     HCab    A    C        1      2        2 
  28 chr28_44976057     HPrz    A    C        1      2        2 
  28 chr28_44976057     ZBoe    A    C        0      0        2 
  28 chr28_44976057     ZGre    A    C        0      0        2 
  28 chr28_44976057     ZHar    A    C        0      0        2 
  28 chr28_44976057   Sample    A    C        1      2        2 
  28 chr28_45001781     AAsi    T    G        0      0        2 
  28 chr28_45001781     AKia    T    G        0      0        2 
  28 chr28_45001781     AOna    T    G        0      0        2 
  28 chr28_45001781     ASom    T    G        1      2        2 
  28 chr28_45001781     HCab    T    G        0      0        2 
  28 chr28_45001781     HPrz    T    G        0      0        2 
  28 chr28_45001781     ZBoe    T    G        0      0        2 
  28 chr28_45001781     ZGre    T    G        0      0        2 
  28 chr28_45001781     ZHar    T    G        0      0        2 
  28 chr28_45001781   Sample    T    G        0      0        2 
  28 chr28_45004196     AAsi    T    A        1      2        2 
  28 chr28_45004196     AKia    T    A        0      0        2 
  28 chr28_45004196     AOna    T    A        0      0        2 
  28 chr28_45004196     ASom    T    A        1      2        2 
  28 chr28_45004196     HCab    T    A        0      0        2 
  28 chr28_45004196     HPrz    T    A        0      0        2 
  28 chr28_45004196     ZBoe    T    A        1      2        2 
  28 chr28_45004196     ZGre    T    A        1      2        2 
  28 chr28_45004196     ZHar    T    A        1      2        2 
  28 chr28_45004196   Sample    T    A        0      0        2 
  28 chr28_45018725     AAsi    A    C        0      0        2 
  28 chr28_45018725     AKia    A    C        0      0        2 
  28 chr28_45018725     AOna    A    C        0      0        2 
  28 chr28_45018725     ASom    A    C        0      0        2 
  28 chr28_45018725     HCab    A    C        0      0        2 
  28 chr28_45018725     HPrz    A    C        0      0        2 
  28 chr28_45018725     ZBoe    A    C      0.5      1        2 
  28 chr28_45018725     ZGre    A    C        1      2        2 
  28 chr28_45018725     ZHar    A    C        0      0        2 
  28 chr28_45018725   Sample    A    C        0      0        2 
  28 chr28_45034255     AAsi    G    T        0      0        2 
  28 chr28_45034255     AKia    G    T        0      0        2 
  28 chr28_45034255     AOna    G    T        0      0        2 
  28 chr28_45034255     ASom    G    T        0      0        2 
  28 chr28_45034255     HCab    G    T        0      0        2 
  28 chr28_45034255     HPrz    G    T        0      0        2 
  28 chr28_45034255     ZBoe    G    T        0      0        2 
  28 chr28_45034255     ZGre    G    T        0      0        2 
  28 chr28_45034255     ZHar    G    T        1      2        2 
  28 chr28_45034255   Sample    G    T        0      0        2 
  28 chr28_45069954     AAsi    G    T        0      0        2 
  28 chr28_45069954     AKia    G    T        0      0        2 
  28 chr28_45069954     AOna    G    T        0      0        2 
  28 chr28_45069954     ASom    G    T        0      0        2 
  28 chr28_45069954     HCab    G    T        0      0        2 
  28 chr28_45069954     HPrz    G    T        0      0        2 
  28 chr28_45069954     ZBoe    G    T        1      2        2 
  28 chr28_45069954     ZGre    G    T        0      0        2 
  28 chr28_45069954     ZHar    G    T        1      2        2 
  28 chr28_45069954   Sample    G    T        0      0        2 
  28 chr28_45076019     AAsi    G    T        0      0        2 
  28 chr28_45076019     AKia    G    T        1      2        2 
  28 chr28_45076019     AOna    G    T      0.5      1        2 
  28 chr28_45076019     ASom    G    T        0      0        2 
  28 chr28_45076019     HCab    G    T        0      0        2 
  28 chr28_45076019     HPrz    G    T        0      0        2 
  28 chr28_45076019     ZBoe    G    T        0      0        2 
  28 chr28_45076019     ZGre    G    T        0      0        2 
  28 chr28_45076019     ZHar    G    T        0      0        2 
  28 chr28_45076019   Sample    G    T        0      0        2 
  28 chr28_45076133     AAsi    G    T        0      0        2 
  28 chr28_45076133     AKia    G    T        0      0        2 
  28 chr28_45076133     AOna    G    T        0      0        2 
  28 chr28_45076133     ASom    G    T        0      0        2 
  28 chr28_45076133     HCab    G    T        0      0        2 
  28 chr28_45076133     HPrz    G    T        1      2        2 
  28 chr28_45076133     ZBoe    G    T        0      0        2 
  28 chr28_45076133     ZGre    G    T        0      0        2 
  28 chr28_45076133     ZHar    G    T        0      0        2 
  28 chr28_45076133   Sample    G    T        1      2        2 
  28 chr28_45078073     AAsi    G    C        0      0        2 
  28 chr28_45078073     AKia    G    C        0      0        2 
  28 chr28_45078073     AOna    G    C        0      0        2 
  28 chr28_45078073     ASom    G    C        0      0        2 
  28 chr28_45078073     HCab    G    C        1      2        2 
  28 chr28_45078073     HPrz    G    C        0      0        2 
  28 chr28_45078073     ZBoe    G    C        0      0        2 
  28 chr28_45078073     ZGre    G    C        0      0        2 
  28 chr28_45078073     ZHar    G    C        0      0        2 
  28 chr28_45078073   Sample    G    C        0      0        2 
  28 chr28_45080414     AAsi    C    G        0      0        2 
  28 chr28_45080414     AKia    C    G        0      0        2 
  28 chr28_45080414     AOna    C    G        0      0        2 
  28 chr28_45080414     ASom    C    G        0      0        2 
  28 chr28_45080414     HCab    C    G        0      0        2 
  28 chr28_45080414     HPrz    C    G        0      0        2 
  28 chr28_45080414     ZBoe    C    G        0      0        2 
  28 chr28_45080414     ZGre    C    G        0      0        2 
  28 chr28_45080414     ZHar    C    G        1      2        2 
  28 chr28_45080414   Sample    C    G        0      0        2 
  28 chr28_45086875     AAsi    G    T        0      0        2 
  28 chr28_45086875     AKia    G    T        0      0        2 
  28 chr28_45086875     AOna    G    T        0      0        2 
  28 chr28_45086875     ASom    G    T        0      0        2 
  28 chr28_45086875     HCab    G    T        1      2        2 
  28 chr28_45086875     HPrz    G    T        1      2        2 
  28 chr28_45086875     ZBoe    G    T        0      0        2 
  28 chr28_45086875     ZGre    G    T        0      0        2 
  28 chr28_45086875     ZHar    G    T        0      0        2 
  28 chr28_45086875   Sample    G    T        1      2        2 
  28 chr28_45105064     AAsi    A    C        0      0        2 
  28 chr28_45105064     AKia    A    C        0      0        2 
  28 chr28_45105064     AOna    A    C        0      0        2 
  28 chr28_45105064     ASom    A    C        0      0        2 
  28 chr28_45105064     HCab    A    C        0      0        2 
  28 chr28_45105064     HPrz    A    C        0      0        2 
  28 chr28_45105064     ZBoe    A    C        0      0        2 
  28 chr28_45105064     ZGre    A    C      0.5      1        2 
  28 chr28_45105064     ZHar    A    C        0      0        2 
  28 chr28_45105064   Sample    A    C        0      0        2 
  28 chr28_45111188     AAsi    C    A        0      0        2 
  28 chr28_45111188     AKia    C    A      0.5      1        2 
  28 chr28_45111188     AOna    C    A        0      0        2 
  28 chr28_45111188     ASom    C    A        0      0        2 
  28 chr28_45111188     HCab    C    A        0      0        2 
  28 chr28_45111188     HPrz    C    A        0      0        2 
  28 chr28_45111188     ZBoe    C    A        0      0        2 
  28 chr28_45111188     ZGre    C    A        0      0        2 
  28 chr28_45111188     ZHar    C    A        0      0        2 
  28 chr28_45111188   Sample    C    A        0      0        2 
  28 chr28_45125121     AAsi    A    C        1      2        2 
  28 chr28_45125121     AKia    A    C        0      0        2 
  28 chr28_45125121     AOna    A    C        0      0        2 
  28 chr28_45125121     ASom    A    C        1      2        2 
  28 chr28_45125121     HCab    A    C        0      0        2 
  28 chr28_45125121     HPrz    A    C        0      0        2 
  28 chr28_45125121     ZBoe    A    C        0      0        2 
  28 chr28_45125121     ZGre    A    C        0      0        2 
  28 chr28_45125121     ZHar    A    C        0      0        2 
  28 chr28_45125121   Sample    A    C        0      0        2 
  28 chr28_45135852     AAsi    A    C        0      0        2 
  28 chr28_45135852     AKia    A    C        0      0        2 
  28 chr28_45135852     AOna    A    C        0      0        2 
  28 chr28_45135852     ASom    A    C        0      0        2 
  28 chr28_45135852     HCab    A    C        0      0        2 
  28 chr28_45135852     HPrz    A    C        0      0        2 
  28 chr28_45135852     ZBoe    A    C        0      0        2 
  28 chr28_45135852     ZGre    A    C        0      0        2 
  28 chr28_45135852     ZHar    A    C        1      2        2 
  28 chr28_45135852   Sample    A    C        0      0        2 
  28 chr28_45137967     AAsi    A    C        0      0        2 
  28 chr28_45137967     AKia    A    C      0.5      1        2 
  28 chr28_45137967     AOna    A    C        1      2        2 
  28 chr28_45137967     ASom    A    C        0      0        2 
  28 chr28_45137967     HCab    A    C        0      0        2 
  28 chr28_45137967     HPrz    A    C        0      0        2 
  28 chr28_45137967     ZBoe    A    C        0      0        2 
  28 chr28_45137967     ZGre    A    C        0      0        2 
  28 chr28_45137967     ZHar    A    C        0      0        2 
  28 chr28_45137967   Sample    A    C        0      0        2 
  28 chr28_45149500     AAsi    C    A        0      0        2 
  28 chr28_45149500     AKia    C    A        0      0        2 
  28 chr28_45149500     AOna    C    A        0      0        2 
  28 chr28_45149500     ASom    C    A        0      0        2 
  28 chr28_45149500     HCab    C    A        0      0        2 
  28 chr28_45149500     HPrz    C    A        0      0        2 
  28 chr28_45149500     ZBoe    C    A        0      0        2 
  28 chr28_45149500     ZGre    C    A        0      0        2 
  28 chr28_45149500     ZHar    C    A        1      2        2 
  28 chr28_45149500   Sample    C    A        0      0        2 
  28 chr28_45152970     AAsi    A    T        1      2        2 
  28 chr28_45152970     AKia    A    T        0      0        2 
  28 chr28_45152970     AOna    A    T      0.5      1        2 
  28 chr28_45152970     ASom    A    T        1      2        2 
  28 chr28_45152970     HCab    A    T        0      0        2 
  28 chr28_45152970     HPrz    A    T        0      0        2 
  28 chr28_45152970     ZBoe    A    T        0      0        2 
  28 chr28_45152970     ZGre    A    T        0      0        2 
  28 chr28_45152970     ZHar    A    T        0      0        2 
  28 chr28_45152970   Sample    A    T        0      0        2 
  28 chr28_45170720     AAsi    T    G        0      0        2 
  28 chr28_45170720     AKia    T    G        0      0        2 
  28 chr28_45170720     AOna    T    G        0      0        2 
  28 chr28_45170720     ASom    T    G        0      0        2 
  28 chr28_45170720     HCab    T    G        0      0        2 
  28 chr28_45170720     HPrz    T    G      0.5      1        2 
  28 chr28_45170720     ZBoe    T    G        0      0        2 
  28 chr28_45170720     ZGre    T    G        0      0        2 
  28 chr28_45170720     ZHar    T    G        0      0        2 
  28 chr28_45170720   Sample    T    G        0      0        2 
  28 chr28_45174621     AAsi    T    G        0      0        2 
  28 chr28_45174621     AKia    T    G        1      2        2 
  28 chr28_45174621     AOna    T    G        0      0        2 
  28 chr28_45174621     ASom    T    G        0      0        2 
  28 chr28_45174621     HCab    T    G        0      0        2 
  28 chr28_45174621     HPrz    T    G        0      0        2 
  28 chr28_45174621     ZBoe    T    G        0      0        2 
  28 chr28_45174621     ZGre    T    G        0      0        2 
  28 chr28_45174621     ZHar    T    G        0      0        2 
  28 chr28_45174621   Sample    T    G        0      0        2 
  28 chr28_45175411     AAsi    A    C        0      0        2 
  28 chr28_45175411     AKia    A    C        0      0        2 
  28 chr28_45175411     AOna    A    C        0      0        2 
  28 chr28_45175411     ASom    A    C        0      0        2 
  28 chr28_45175411     HCab    A    C        0      0        2 
  28 chr28_45175411     HPrz    A    C        0      0        2 
  28 chr28_45175411     ZBoe    A    C      0.5      1        2 
  28 chr28_45175411     ZGre    A    C        0      0        2 
  28 chr28_45175411     ZHar    A    C        0      0        2 
  28 chr28_45175411   Sample    A    C        0      0        2 
  28 chr28_45198114     AAsi    A    C        0      0        2 
  28 chr28_45198114     AKia    A    C        0      0        2 
  28 chr28_45198114     AOna    A    C        0      0        2 
  28 chr28_45198114     ASom    A    C        0      0        2 
  28 chr28_45198114     HCab    A    C        0      0        2 
  28 chr28_45198114     HPrz    A    C      0.5      1        2 
  28 chr28_45198114     ZBoe    A    C        0      0        2 
  28 chr28_45198114     ZGre    A    C        0      0        2 
  28 chr28_45198114     ZHar    A    C        0      0        2 
  28 chr28_45198114   Sample    A    C        0      0        2 
  28 chr28_45203679     AAsi    T    G        0      0        2 
  28 chr28_45203679     AKia    T    G        0      0        2 
  28 chr28_45203679     AOna    T    G        1      2        2 
  28 chr28_45203679     ASom    T    G        0      0        2 
  28 chr28_45203679     HCab    T    G        0      0        2 
  28 chr28_45203679     HPrz    T    G        0      0        2 
  28 chr28_45203679     ZBoe    T    G        0      0        2 
  28 chr28_45203679     ZGre    T    G        0      0        2 
  28 chr28_45203679     ZHar    T    G        0      0        2 
  28 chr28_45203679   Sample    T    G        0      0        2 
  28 chr28_45220729     AAsi    A    C        0      0        2 
  28 chr28_45220729     AKia    A    C        0      0        2 
  28 chr28_45220729     AOna    A    C        0      0        2 
  28 chr28_45220729     ASom    A    C        0      0        2 
  28 chr28_45220729     HCab    A    C        1      2        2 
  28 chr28_45220729     HPrz    A    C        1      2        2 
  28 chr28_45220729     ZBoe    A    C        0      0        2 
  28 chr28_45220729     ZGre    A    C        0      0        2 
  28 chr28_45220729     ZHar    A    C        0      0        2 
  28 chr28_45220729   Sample    A    C        1      2        2 
  28 chr28_45223222     AAsi    C    G        0      0        2 
  28 chr28_45223222     AKia    C    G        0      0        2 
  28 chr28_45223222     AOna    C    G      0.5      1        2 
  28 chr28_45223222     ASom    C    G        0      0        2 
  28 chr28_45223222     HCab    C    G        0      0        2 
  28 chr28_45223222     HPrz    C    G        0      0        2 
  28 chr28_45223222     ZBoe    C    G        0      0        2 
  28 chr28_45223222     ZGre    C    G        0      0        2 
  28 chr28_45223222     ZHar    C    G        0      0        2 
  28 chr28_45223222   Sample    C    G        0      0        2 
  28 chr28_45233151     AAsi    A    C        0      0        2 
  28 chr28_45233151     AKia    A    C        0      0        2 
  28 chr28_45233151     AOna    A    C        0      0        2 
  28 chr28_45233151     ASom    A    C        1      2        2 
  28 chr28_45233151     HCab    A    C        0      0        2 
  28 chr28_45233151     HPrz    A    C        0      0        2 
  28 chr28_45233151     ZBoe    A    C        0      0        2 
  28 chr28_45233151     ZGre    A    C        0      0        2 
  28 chr28_45233151     ZHar    A    C        0      0        2 
  28 chr28_45233151   Sample    A    C        0      0        2 
  28 chr28_45242083     AAsi    G    C        0      0        2 
  28 chr28_45242083     AKia    G    C        1      2        2 
  28 chr28_45242083     AOna    G    C        0      0        2 
  28 chr28_45242083     ASom    G    C        0      0        2 
  28 chr28_45242083     HCab    G    C        0      0        2 
  28 chr28_45242083     HPrz    G    C        0      0        2 
  28 chr28_45242083     ZBoe    G    C        0      0        2 
  28 chr28_45242083     ZGre    G    C        0      0        2 
  28 chr28_45242083     ZHar    G    C        0      0        2 
  28 chr28_45242083   Sample    G    C        0      0        2 
  28 chr28_45246959     AAsi    G    C        0      0        2 
  28 chr28_45246959     AKia    G    C        0      0        2 
  28 chr28_45246959     AOna    G    C        0      0        2 
  28 chr28_45246959     ASom    G    C        0      0        2 
  28 chr28_45246959     HCab    G    C        1      2        2 
  28 chr28_45246959     HPrz    G    C        1      2        2 
  28 chr28_45246959     ZBoe    G    C        0      0        2 
  28 chr28_45246959     ZGre    G    C        0      0        2 
  28 chr28_45246959     ZHar    G    C        0      0        2 
  28 chr28_45246959   Sample    G    C        1      2        2 
  28 chr28_45260164     AAsi    C    G        0      0        2 
  28 chr28_45260164     AKia    C    G        0      0        2 
  28 chr28_45260164     AOna    C    G        0      0        2 
  28 chr28_45260164     ASom    C    G        0      0        2 
  28 chr28_45260164     HCab    C    G        1      2        2 
  28 chr28_45260164     HPrz    C    G        1      2        2 
  28 chr28_45260164     ZBoe    C    G        0      0        2 
  28 chr28_45260164     ZGre    C    G        0      0        2 
  28 chr28_45260164     ZHar    C    G        0      0        2 
  28 chr28_45260164   Sample    C    G        1      2        2 
  28 chr28_45262639     AAsi    A    T        0      0        2 
  28 chr28_45262639     AKia    A    T        0      0        2 
  28 chr28_45262639     AOna    A    T        0      0        2 
  28 chr28_45262639     ASom    A    T        0      0        2 
  28 chr28_45262639     HCab    A    T        0      0        2 
  28 chr28_45262639     HPrz    A    T      0.5      1        2 
  28 chr28_45262639     ZBoe    A    T        0      0        2 
  28 chr28_45262639     ZGre    A    T        0      0        2 
  28 chr28_45262639     ZHar    A    T        0      0        2 
  28 chr28_45262639   Sample    A    T        0      0        2 
  28 chr28_45266228     AAsi    C    G        0      0        2 
  28 chr28_45266228     AKia    C    G        1      2        2 
  28 chr28_45266228     AOna    C    G        1      2        2 
  28 chr28_45266228     ASom    C    G        0      0        2 
  28 chr28_45266228     HCab    C    G        0      0        2 
  28 chr28_45266228     HPrz    C    G        0      0        2 
  28 chr28_45266228     ZBoe    C    G        0      0        2 
  28 chr28_45266228     ZGre    C    G        0      0        2 
  28 chr28_45266228     ZHar    C    G        0      0        2 
  28 chr28_45266228   Sample    C    G        0      0        2 
  28 chr28_45280893     AAsi    C    G        1      2        2 
  28 chr28_45280893     AKia    C    G        0      0        2 
  28 chr28_45280893     AOna    C    G        0      0        2 
  28 chr28_45280893     ASom    C    G        1      2        2 
  28 chr28_45280893     HCab    C    G        0      0        2 
  28 chr28_45280893     HPrz    C    G        0      0        2 
  28 chr28_45280893     ZBoe    C    G        0      0        2 
  28 chr28_45280893     ZGre    C    G        0      0        2 
  28 chr28_45280893     ZHar    C    G        0      0        2 
  28 chr28_45280893   Sample    C    G        0      0        2 
  28 chr28_45280977     AAsi    A    T        0      0        2 
  28 chr28_45280977     AKia    A    T        0      0        2 
  28 chr28_45280977     AOna    A    T        0      0        2 
  28 chr28_45280977     ASom    A    T        0      0        2 
  28 chr28_45280977     HCab    A    T        1      2        2 
  28 chr28_45280977     HPrz    A    T        1      2        2 
  28 chr28_45280977     ZBoe    A    T        0      0        2 
  28 chr28_45280977     ZGre    A    T        0      0        2 
  28 chr28_45280977     ZHar    A    T        0      0        2 
  28 chr28_45280977   Sample    A    T        1      2        2 
  28 chr28_45291005     AAsi    G    C        0      0        2 
  28 chr28_45291005     AKia    G    C        1      2        2 
  28 chr28_45291005     AOna    G    C        0      0        2 
  28 chr28_45291005     ASom    G    C        0      0        2 
  28 chr28_45291005     HCab    G    C        0      0        2 
  28 chr28_45291005     HPrz    G    C        0      0        2 
  28 chr28_45291005     ZBoe    G    C        0      0        2 
  28 chr28_45291005     ZGre    G    C        0      0        2 
  28 chr28_45291005     ZHar    G    C        0      0        2 
  28 chr28_45291005   Sample    G    C        0      0        2 
  28 chr28_45317800     AAsi    C    G        0      0        2 
  28 chr28_45317800     AKia    C    G        0      0        2 
  28 chr28_45317800     AOna    C    G        0      0        2 
  28 chr28_45317800     ASom    C    G        0      0        2 
  28 chr28_45317800     HCab    C    G        0      0        2 
  28 chr28_45317800     HPrz    C    G        0      0        2 
  28 chr28_45317800     ZBoe    C    G        0      0        2 
  28 chr28_45317800     ZGre    C    G        0      0        2 
  28 chr28_45317800     ZHar    C    G        1      2        2 
  28 chr28_45317800   Sample    C    G        0      0        2 
  28 chr28_45318556     AAsi    G    T        1      2        2 
  28 chr28_45318556     AKia    G    T        0      0        2 
  28 chr28_45318556     AOna    G    T        0      0        2 
  28 chr28_45318556     ASom    G    T        1      2        2 
  28 chr28_45318556     HCab    G    T        0      0        2 
  28 chr28_45318556     HPrz    G    T        0      0        2 
  28 chr28_45318556     ZBoe    G    T        0      0        2 
  28 chr28_45318556     ZGre    G    T        0      0        2 
  28 chr28_45318556     ZHar    G    T        0      0        2 
  28 chr28_45318556   Sample    G    T        0      0        2 
  28 chr28_45336902     AAsi    C    A        0      0        2 
  28 chr28_45336902     AKia    C    A        1      2        2 
  28 chr28_45336902     AOna    C    A      0.5      1        2 
  28 chr28_45336902     ASom    C    A        0      0        2 
  28 chr28_45336902     HCab    C    A        0      0        2 
  28 chr28_45336902     HPrz    C    A        0      0        2 
  28 chr28_45336902     ZBoe    C    A        0      0        2 
  28 chr28_45336902     ZGre    C    A        0      0        2 
  28 chr28_45336902     ZHar    C    A        0      0        2 
  28 chr28_45336902   Sample    C    A        0      0        2 
  28 chr28_45352460     AAsi    G    T        0      0        2 
  28 chr28_45352460     AKia    G    T        0      0        2 
  28 chr28_45352460     AOna    G    T        0      0        2 
  28 chr28_45352460     ASom    G    T        0      0        2 
  28 chr28_45352460     HCab    G    T        1      2        2 
  28 chr28_45352460     HPrz    G    T        1      2        2 
  28 chr28_45352460     ZBoe    G    T        0      0        2 
  28 chr28_45352460     ZGre    G    T        0      0        2 
  28 chr28_45352460     ZHar    G    T        0      0        2 
  28 chr28_45352460   Sample    G    T        1      2        2 
  28 chr28_45437535     AAsi    T    G        0      0        2 
  28 chr28_45437535     AKia    T    G        0      0        2 
  28 chr28_45437535     AOna    T    G        0      0        2 
  28 chr28_45437535     ASom    T    G        0      0        2 
  28 chr28_45437535     HCab    T    G        1      2        2 
  28 chr28_45437535     HPrz    T    G        1      2        2 
  28 chr28_45437535     ZBoe    T    G        0      0        2 
  28 chr28_45437535     ZGre    T    G        0      0        2 
  28 chr28_45437535     ZHar    T    G        0      0        2 
  28 chr28_45437535   Sample    T    G        1      2        2 
  28 chr28_45441322     AAsi    C    A        0      0        2 
  28 chr28_45441322     AKia    C    A        0      0        2 
  28 chr28_45441322     AOna    C    A        0      0        2 
  28 chr28_45441322     ASom    C    A        0      0        2 
  28 chr28_45441322     HCab    C    A      0.5      1        2 
  28 chr28_45441322     HPrz    C    A      0.5      1        2 
  28 chr28_45441322     ZBoe    C    A        0      0        2 
  28 chr28_45441322     ZGre    C    A        0      0        2 
  28 chr28_45441322     ZHar    C    A        0      0        2 
  28 chr28_45441322   Sample    C    A        1      2        2 
  28 chr28_45446000     AAsi    A    C        0      0        2 
  28 chr28_45446000     AKia    A    C        0      0        2 
  28 chr28_45446000     AOna    A    C        0      0        2 
  28 chr28_45446000     ASom    A    C        0      0        2 
  28 chr28_45446000     HCab    A    C        0      0        2 
  28 chr28_45446000     HPrz    A    C        0      0        2 
  28 chr28_45446000     ZBoe    A    C        0      0        2 
  28 chr28_45446000     ZGre    A    C        0      0        2 
  28 chr28_45446000     ZHar    A    C        1      2        2 
  28 chr28_45446000   Sample    A    C        0      0        2 
  28 chr28_45447122     AAsi    G    C        1      2        2 
  28 chr28_45447122     AKia    G    C        0      0        2 
  28 chr28_45447122     AOna    G    C        0      0        2 
  28 chr28_45447122     ASom    G    C        1      2        2 
  28 chr28_45447122     HCab    G    C        0      0        2 
  28 chr28_45447122     HPrz    G    C        0      0        2 
  28 chr28_45447122     ZBoe    G    C        0      0        2 
  28 chr28_45447122     ZGre    G    C        0      0        2 
  28 chr28_45447122     ZHar    G    C        0      0        2 
  28 chr28_45447122   Sample    G    C        0      0        2 
  28 chr28_45480154     AAsi    G    C        0      0        2 
  28 chr28_45480154     AKia    G    C        0      0        2 
  28 chr28_45480154     AOna    G    C        0      0        2 
  28 chr28_45480154     ASom    G    C        0      0        2 
  28 chr28_45480154     HCab    G    C        1      2        2 
  28 chr28_45480154     HPrz    G    C        1      2        2 
  28 chr28_45480154     ZBoe    G    C        0      0        2 
  28 chr28_45480154     ZGre    G    C        0      0        2 
  28 chr28_45480154     ZHar    G    C        0      0        2 
  28 chr28_45480154   Sample    G    C        1      2        2 
  28 chr28_45495690     AAsi    C    G        0      0        2 
  28 chr28_45495690     AKia    C    G        0      0        2 
  28 chr28_45495690     AOna    C    G        0      0        2 
  28 chr28_45495690     ASom    C    G        0      0        2 
  28 chr28_45495690     HCab    C    G        1      2        2 
  28 chr28_45495690     HPrz    C    G        1      2        2 
  28 chr28_45495690     ZBoe    C    G        0      0        2 
  28 chr28_45495690     ZGre    C    G        0      0        2 
  28 chr28_45495690     ZHar    C    G        0      0        2 
  28 chr28_45495690   Sample    C    G        1      2        2 
  28 chr28_45524159     AAsi    C    A        0      0        2 
  28 chr28_45524159     AKia    C    A        0      0        2 
  28 chr28_45524159     AOna    C    A        0      0        2 
  28 chr28_45524159     ASom    C    A        0      0        2 
  28 chr28_45524159     HCab    C    A        0      0        2 
  28 chr28_45524159     HPrz    C    A        0      0        2 
  28 chr28_45524159     ZBoe    C    A        0      0        2 
  28 chr28_45524159     ZGre    C    A        0      0        2 
  28 chr28_45524159     ZHar    C    A      0.5      1        2 
  28 chr28_45524159   Sample    C    A        0      0        2 
  28 chr28_45524542     AAsi    G    C        0      0        2 
  28 chr28_45524542     AKia    G    C        0      0        2 
  28 chr28_45524542     AOna    G    C        0      0        2 
  28 chr28_45524542     ASom    G    C        0      0        2 
  28 chr28_45524542     HCab    G    C      0.5      1        2 
  28 chr28_45524542     HPrz    G    C        0      0        2 
  28 chr28_45524542     ZBoe    G    C        0      0        2 
  28 chr28_45524542     ZGre    G    C        0      0        2 
  28 chr28_45524542     ZHar    G    C        0      0        2 
  28 chr28_45524542   Sample    G    C        0      0        2 
  28 chr28_45524785     AAsi    C    G        0      0        2 
  28 chr28_45524785     AKia    C    G        0      0        2 
  28 chr28_45524785     AOna    C    G        0      0        2 
  28 chr28_45524785     ASom    C    G        0      0        2 
  28 chr28_45524785     HCab    C    G        1      2        2 
  28 chr28_45524785     HPrz    C    G        1      2        2 
  28 chr28_45524785     ZBoe    C    G        0      0        2 
  28 chr28_45524785     ZGre    C    G        0      0        2 
  28 chr28_45524785     ZHar    C    G        0      0        2 
  28 chr28_45524785   Sample    C    G        1      2        2 
  28 chr28_45543057     AAsi    A    C        0      0        2 
  28 chr28_45543057     AKia    A    C        0      0        2 
  28 chr28_45543057     AOna    A    C        0      0        2 
  28 chr28_45543057     ASom    A    C        0      0        2 
  28 chr28_45543057     HCab    A    C        0      0        2 
  28 chr28_45543057     HPrz    A    C        0      0        2 
  28 chr28_45543057     ZBoe    A    C        0      0        2 
  28 chr28_45543057     ZGre    A    C        1      2        2 
  28 chr28_45543057     ZHar    A    C        0      0        2 
  28 chr28_45543057   Sample    A    C        0      0        2 
  28 chr28_45550022     AAsi    T    G        0      0        2 
  28 chr28_45550022     AKia    T    G        0      0        2 
  28 chr28_45550022     AOna    T    G        0      0        2 
  28 chr28_45550022     ASom    T    G        0      0        2 
  28 chr28_45550022     HCab    T    G        1      2        2 
  28 chr28_45550022     HPrz    T    G        1      2        2 
  28 chr28_45550022     ZBoe    T    G        0      0        2 
  28 chr28_45550022     ZGre    T    G        0      0        2 
  28 chr28_45550022     ZHar    T    G        0      0        2 
  28 chr28_45550022   Sample    T    G        1      2        2 
  28 chr28_45580975     AAsi    C    G        0      0        2 
  28 chr28_45580975     AKia    C    G        0      0        2 
  28 chr28_45580975     AOna    C    G        0      0        2 
  28 chr28_45580975     ASom    C    G        0      0        2 
  28 chr28_45580975     HCab    C    G        1      2        2 
  28 chr28_45580975     HPrz    C    G        1      2        2 
  28 chr28_45580975     ZBoe    C    G        0      0        2 
  28 chr28_45580975     ZGre    C    G        0      0        2 
  28 chr28_45580975     ZHar    C    G        0      0        2 
  28 chr28_45580975   Sample    C    G        1      2        2 
  28 chr28_45590507     AAsi    T    G        0      0        2 
  28 chr28_45590507     AKia    T    G        1      2        2 
  28 chr28_45590507     AOna    T    G        0      0        2 
  28 chr28_45590507     ASom    T    G        0      0        2 
  28 chr28_45590507     HCab    T    G        0      0        2 
  28 chr28_45590507     HPrz    T    G        0      0        2 
  28 chr28_45590507     ZBoe    T    G        0      0        2 
  28 chr28_45590507     ZGre    T    G        0      0        2 
  28 chr28_45590507     ZHar    T    G        0      0        2 
  28 chr28_45590507   Sample    T    G        0      0        2 
  28 chr28_45621904     AAsi    G    C        0      0        2 
  28 chr28_45621904     AKia    G    C        0      0        2 
  28 chr28_45621904     AOna    G    C        0      0        2 
  28 chr28_45621904     ASom    G    C        0      0        2 
  28 chr28_45621904     HCab    G    C        0      0        2 
  28 chr28_45621904     HPrz    G    C        0      0        2 
  28 chr28_45621904     ZBoe    G    C        0      0        2 
  28 chr28_45621904     ZGre    G    C        0      0        2 
  28 chr28_45621904     ZHar    G    C        1      2        2 
  28 chr28_45621904   Sample    G    C        0      0        2 
  28 chr28_45627632     AAsi    G    C        0      0        2 
  28 chr28_45627632     AKia    G    C        0      0        2 
  28 chr28_45627632     AOna    G    C        0      0        2 
  28 chr28_45627632     ASom    G    C        0      0        2 
  28 chr28_45627632     HCab    G    C        0      0        2 
  28 chr28_45627632     HPrz    G    C      0.5      1        2 
  28 chr28_45627632     ZBoe    G    C        0      0        2 
  28 chr28_45627632     ZGre    G    C        0      0        2 
  28 chr28_45627632     ZHar    G    C        0      0        2 
  28 chr28_45627632   Sample    G    C        0      0        2 
  28 chr28_45653293     AAsi    A    C        0      0        2 
  28 chr28_45653293     AKia    A    C        0      0        2 
  28 chr28_45653293     AOna    A    C        0      0        2 
  28 chr28_45653293     ASom    A    C        0      0        2 
  28 chr28_45653293     HCab    A    C        0      0        2 
  28 chr28_45653293     HPrz    A    C        0      0        2 
  28 chr28_45653293     ZBoe    A    C      0.5      1        2 
  28 chr28_45653293     ZGre    A    C        0      0        2 
  28 chr28_45653293     ZHar    A    C        0      0        2 
  28 chr28_45653293   Sample    A    C        0      0        2 
  28 chr28_45657569     AAsi    G    T        0      0        2 
  28 chr28_45657569     AKia    G    T        0      0        2 
  28 chr28_45657569     AOna    G    T      0.5      1        2 
  28 chr28_45657569     ASom    G    T        0      0        2 
  28 chr28_45657569     HCab    G    T        0      0        2 
  28 chr28_45657569     HPrz    G    T        0      0        2 
  28 chr28_45657569     ZBoe    G    T        0      0        2 
  28 chr28_45657569     ZGre    G    T        0      0        2 
  28 chr28_45657569     ZHar    G    T        0      0        2 
  28 chr28_45657569   Sample    G    T        0      0        2 
  28 chr28_45662350     AAsi    T    G        0      0        2 
  28 chr28_45662350     AKia    T    G        0      0        2 
  28 chr28_45662350     AOna    T    G      0.5      1        2 
  28 chr28_45662350     ASom    T    G        0      0        2 
  28 chr28_45662350     HCab    T    G        0      0        2 
  28 chr28_45662350     HPrz    T    G        0      0        2 
  28 chr28_45662350     ZBoe    T    G        0      0        2 
  28 chr28_45662350     ZGre    T    G        0      0        2 
  28 chr28_45662350     ZHar    T    G        0      0        2 
  28 chr28_45662350   Sample    T    G        0      0        2 
  28 chr28_45670903     AAsi    C    G        0      0        2 
  28 chr28_45670903     AKia    C    G        0      0        2 
  28 chr28_45670903     AOna    C    G      0.5      1        2 
  28 chr28_45670903     ASom    C    G        0      0        2 
  28 chr28_45670903     HCab    C    G        0      0        2 
  28 chr28_45670903     HPrz    C    G        0      0        2 
  28 chr28_45670903     ZBoe    C    G        0      0        2 
  28 chr28_45670903     ZGre    C    G        0      0        2 
  28 chr28_45670903     ZHar    C    G        0      0        2 
  28 chr28_45670903   Sample    C    G        0      0        2 
  28 chr28_45682826     AAsi    T    A        0      0        2 
  28 chr28_45682826     AKia    T    A        1      2        2 
  28 chr28_45682826     AOna    T    A        0      0        2 
  28 chr28_45682826     ASom    T    A        0      0        2 
  28 chr28_45682826     HCab    T    A        0      0        2 
  28 chr28_45682826     HPrz    T    A        0      0        2 
  28 chr28_45682826     ZBoe    T    A        0      0        2 
  28 chr28_45682826     ZGre    T    A        0      0        2 
  28 chr28_45682826     ZHar    T    A        0      0        2 
  28 chr28_45682826   Sample    T    A        0      0        2 
  28 chr28_45686333     AAsi    T    A        0      0        2 
  28 chr28_45686333     AKia    T    A        0      0        2 
  28 chr28_45686333     AOna    T    A        0      0        2 
  28 chr28_45686333     ASom    T    A        0      0        2 
  28 chr28_45686333     HCab    T    A        1      2        2 
  28 chr28_45686333     HPrz    T    A        1      2        2 
  28 chr28_45686333     ZBoe    T    A        0      0        2 
  28 chr28_45686333     ZGre    T    A        0      0        2 
  28 chr28_45686333     ZHar    T    A        0      0        2 
  28 chr28_45686333   Sample    T    A        1      2        2 
  28 chr28_45693069     AAsi    T    G        0      0        2 
  28 chr28_45693069     AKia    T    G        0      0        2 
  28 chr28_45693069     AOna    T    G      0.5      1        2 
  28 chr28_45693069     ASom    T    G        0      0        2 
  28 chr28_45693069     HCab    T    G        0      0        2 
  28 chr28_45693069     HPrz    T    G        0      0        2 
  28 chr28_45693069     ZBoe    T    G        0      0        2 
  28 chr28_45693069     ZGre    T    G        0      0        2 
  28 chr28_45693069     ZHar    T    G        0      0        2 
  28 chr28_45693069   Sample    T    G        0      0        2 
  28 chr28_45709618     AAsi    A    T        0      0        2 
  28 chr28_45709618     AKia    A    T        0      0        2 
  28 chr28_45709618     AOna    A    T        0      0        2 
  28 chr28_45709618     ASom    A    T        0      0        2 
  28 chr28_45709618     HCab    A    T        0      0        2 
  28 chr28_45709618     HPrz    A    T        0      0        2 
  28 chr28_45709618     ZBoe    A    T        1      2        2 
  28 chr28_45709618     ZGre    A    T        0      0        2 
  28 chr28_45709618     ZHar    A    T        0      0        2 
  28 chr28_45709618   Sample    A    T        0      0        2 
  28 chr28_45732677     AAsi    G    C        0      0        2 
  28 chr28_45732677     AKia    G    C        0      0        2 
  28 chr28_45732677     AOna    G    C        1      2        2 
  28 chr28_45732677     ASom    G    C        0      0        2 
  28 chr28_45732677     HCab    G    C        0      0        2 
  28 chr28_45732677     HPrz    G    C        0      0        2 
  28 chr28_45732677     ZBoe    G    C        0      0        2 
  28 chr28_45732677     ZGre    G    C        0      0        2 
  28 chr28_45732677     ZHar    G    C        0      0        2 
  28 chr28_45732677   Sample    G    C        0      0        2 
  28 chr28_45747933     AAsi    A    C        0      0        2 
  28 chr28_45747933     AKia    A    C        0      0        2 
  28 chr28_45747933     AOna    A    C        0      0        2 
  28 chr28_45747933     ASom    A    C        0      0        2 
  28 chr28_45747933     HCab    A    C        1      2        2 
  28 chr28_45747933     HPrz    A    C        1      2        2 
  28 chr28_45747933     ZBoe    A    C        0      0        2 
  28 chr28_45747933     ZGre    A    C        0      0        2 
  28 chr28_45747933     ZHar    A    C        0      0        2 
  28 chr28_45747933   Sample    A    C        1      2        2 
  28 chr28_45770194     AAsi    C    G        1      2        2 
  28 chr28_45770194     AKia    C    G        0      0        2 
  28 chr28_45770194     AOna    C    G        0      0        2 
  28 chr28_45770194     ASom    C    G        0      0        2 
  28 chr28_45770194     HCab    C    G        0      0        2 
  28 chr28_45770194     HPrz    C    G        0      0        2 
  28 chr28_45770194     ZBoe    C    G        0      0        2 
  28 chr28_45770194     ZGre    C    G        0      0        2 
  28 chr28_45770194     ZHar    C    G        0      0        2 
  28 chr28_45770194   Sample    C    G        0      0        2 
  28 chr28_45808066     AAsi    G    C        0      0        2 
  28 chr28_45808066     AKia    G    C        0      0        2 
  28 chr28_45808066     AOna    G    C        0      0        2 
  28 chr28_45808066     ASom    G    C        1      2        2 
  28 chr28_45808066     HCab    G    C        0      0        2 
  28 chr28_45808066     HPrz    G    C        0      0        2 
  28 chr28_45808066     ZBoe    G    C        0      0        2 
  28 chr28_45808066     ZGre    G    C        0      0        2 
  28 chr28_45808066     ZHar    G    C        0      0        2 
  28 chr28_45808066   Sample    G    C        0      0        2 
  28 chr28_45814091     AAsi    C    G        0      0        2 
  28 chr28_45814091     AKia    C    G        0      0        2 
  28 chr28_45814091     AOna    C    G        0      0        2 
  28 chr28_45814091     ASom    C    G        0      0        2 
  28 chr28_45814091     HCab    C    G        1      2        2 
  28 chr28_45814091     HPrz    C    G        1      2        2 
  28 chr28_45814091     ZBoe    C    G        0      0        2 
  28 chr28_45814091     ZGre    C    G        0      0        2 
  28 chr28_45814091     ZHar    C    G        0      0        2 
  28 chr28_45814091   Sample    C    G        1      2        2 
  28 chr28_45862309     AAsi    C    A        0      0        2 
  28 chr28_45862309     AKia    C    A        0      0        2 
  28 chr28_45862309     AOna    C    A        0      0        2 
  28 chr28_45862309     ASom    C    A        0      0        2 
  28 chr28_45862309     HCab    C    A        1      2        2 
  28 chr28_45862309     HPrz    C    A        1      2        2 
  28 chr28_45862309     ZBoe    C    A        0      0        2 
  28 chr28_45862309     ZGre    C    A        0      0        2 
  28 chr28_45862309     ZHar    C    A        0      0        2 
  28 chr28_45862309   Sample    C    A        1      2        2 
  28 chr28_45866175     AAsi    A    T        0      0        2 
  28 chr28_45866175     AKia    A    T        0      0        2 
  28 chr28_45866175     AOna    A    T        0      0        2 
  28 chr28_45866175     ASom    A    T        0      0        2 
  28 chr28_45866175     HCab    A    T        0      0        2 
  28 chr28_45866175     HPrz    A    T        0      0        2 
  28 chr28_45866175     ZBoe    A    T        0      0        2 
  28 chr28_45866175     ZGre    A    T        0      0        2 
  28 chr28_45866175     ZHar    A    T        1      2        2 
  28 chr28_45866175   Sample    A    T        0      0        2 
  28 chr28_45869357     AAsi    G    C        0      0        2 
  28 chr28_45869357     AKia    G    C        1      2        2 
  28 chr28_45869357     AOna    G    C        1      2        2 
  28 chr28_45869357     ASom    G    C        0      0        2 
  28 chr28_45869357     HCab    G    C        0      0        2 
  28 chr28_45869357     HPrz    G    C        0      0        2 
  28 chr28_45869357     ZBoe    G    C        0      0        2 
  28 chr28_45869357     ZGre    G    C        0      0        2 
  28 chr28_45869357     ZHar    G    C        0      0        2 
  28 chr28_45869357   Sample    G    C        0      0        2 
  28 chr28_45870411     AAsi    T    G        0      0        2 
  28 chr28_45870411     AKia    T    G        0      0        2 
  28 chr28_45870411     AOna    T    G        0      0        2 
  28 chr28_45870411     ASom    T    G        0      0        2 
  28 chr28_45870411     HCab    T    G        0      0        2 
  28 chr28_45870411     HPrz    T    G        0      0        2 
  28 chr28_45870411     ZBoe    T    G        0      0        2 
  28 chr28_45870411     ZGre    T    G      0.5      1        2 
  28 chr28_45870411     ZHar    T    G        0      0        2 
  28 chr28_45870411   Sample    T    G        0      0        2 
  28 chr28_45874464     AAsi    G    C        0      0        2 
  28 chr28_45874464     AKia    G    C        0      0        2 
  28 chr28_45874464     AOna    G    C        0      0        2 
  28 chr28_45874464     ASom    G    C        0      0        2 
  28 chr28_45874464     HCab    G    C        0      0        2 
  28 chr28_45874464     HPrz    G    C        0      0        2 
  28 chr28_45874464     ZBoe    G    C        0      0        2 
  28 chr28_45874464     ZGre    G    C      0.5      1        2 
  28 chr28_45874464     ZHar    G    C        0      0        2 
  28 chr28_45874464   Sample    G    C        0      0        2 
  28 chr28_45903503     AAsi    G    C        0      0        2 
  28 chr28_45903503     AKia    G    C        0      0        2 
  28 chr28_45903503     AOna    G    C        0      0        2 
  28 chr28_45903503     ASom    G    C        0      0        2 
  28 chr28_45903503     HCab    G    C        1      2        2 
  28 chr28_45903503     HPrz    G    C        1      2        2 
  28 chr28_45903503     ZBoe    G    C        0      0        2 
  28 chr28_45903503     ZGre    G    C        0      0        2 
  28 chr28_45903503     ZHar    G    C        0      0        2 
  28 chr28_45903503   Sample    G    C        1      2        2 
  28 chr28_45912745     AAsi    T    G        0      0        2 
  28 chr28_45912745     AKia    T    G        0      0        2 
  28 chr28_45912745     AOna    T    G        0      0        2 
  28 chr28_45912745     ASom    T    G        1      2        2 
  28 chr28_45912745     HCab    T    G        0      0        2 
  28 chr28_45912745     HPrz    T    G        0      0        2 
  28 chr28_45912745     ZBoe    T    G        0      0        2 
  28 chr28_45912745     ZGre    T    G        0      0        2 
  28 chr28_45912745     ZHar    T    G        0      0        2 
  28 chr28_45912745   Sample    T    G        0      0        2 
  28 chr28_45949987     AAsi    T    G        0      0        2 
  28 chr28_45949987     AKia    T    G        0      0        2 
  28 chr28_45949987     AOna    T    G        0      0        2 
  28 chr28_45949987     ASom    T    G        0      0        2 
  28 chr28_45949987     HCab    T    G        1      2        2 
  28 chr28_45949987     HPrz    T    G        1      2        2 
  28 chr28_45949987     ZBoe    T    G        0      0        2 
  28 chr28_45949987     ZGre    T    G        0      0        2 
  28 chr28_45949987     ZHar    T    G        0      0        2 
  28 chr28_45949987   Sample    T    G        1      2        2 
  28 chr28_45966646     AAsi    C    G        0      0        2 
  28 chr28_45966646     AKia    C    G        0      0        2 
  28 chr28_45966646     AOna    C    G        0      0        2 
  28 chr28_45966646     ASom    C    G        0      0        2 
  28 chr28_45966646     HCab    C    G        1      2        2 
  28 chr28_45966646     HPrz    C    G        1      2        2 
  28 chr28_45966646     ZBoe    C    G        0      0        2 
  28 chr28_45966646     ZGre    C    G        0      0        2 
  28 chr28_45966646     ZHar    C    G        0      0        2 
  28 chr28_45966646   Sample    C    G        1      2        2 
  28 chr28_46032853     AAsi    T    G        1      2        2 
  28 chr28_46032853     AKia    T    G        0      0        2 
  28 chr28_46032853     AOna    T    G        0      0        2 
  28 chr28_46032853     ASom    T    G        0      0        2 
  28 chr28_46032853     HCab    T    G        0      0        2 
  28 chr28_46032853     HPrz    T    G        0      0        2 
  28 chr28_46032853     ZBoe    T    G        0      0        2 
  28 chr28_46032853     ZGre    T    G        0      0        2 
  28 chr28_46032853     ZHar    T    G        0      0        2 
  28 chr28_46032853   Sample    T    G        0      0        2 
  28 chr28_46042797     AAsi    G    C        0      0        2 
  28 chr28_46042797     AKia    G    C        0      0        2 
  28 chr28_46042797     AOna    G    C        0      0        2 
  28 chr28_46042797     ASom    G    C        0      0        2 
  28 chr28_46042797     HCab    G    C        0      0        2 
  28 chr28_46042797     HPrz    G    C        0      0        2 
  28 chr28_46042797     ZBoe    G    C        1      2        2 
  28 chr28_46042797     ZGre    G    C        0      0        2 
  28 chr28_46042797     ZHar    G    C        0      0        2 
  28 chr28_46042797   Sample    G    C        0      0        2 
  28 chr28_46049668     AAsi    T    G        0      0        2 
  28 chr28_46049668     AKia    T    G        0      0        2 
  28 chr28_46049668     AOna    T    G        0      0        2 
  28 chr28_46049668     ASom    T    G        1      2        2 
  28 chr28_46049668     HCab    T    G        0      0        2 
  28 chr28_46049668     HPrz    T    G        0      0        2 
  28 chr28_46049668     ZBoe    T    G        0      0        2 
  28 chr28_46049668     ZGre    T    G        0      0        2 
  28 chr28_46049668     ZHar    T    G        0      0        2 
  28 chr28_46049668   Sample    T    G        0      0        2 
  28 chr28_46068245     AAsi    A    C        0      0        2 
  28 chr28_46068245     AKia    A    C        0      0        2 
  28 chr28_46068245     AOna    A    C        0      0        2 
  28 chr28_46068245     ASom    A    C        0      0        2 
  28 chr28_46068245     HCab    A    C        0      0        2 
  28 chr28_46068245     HPrz    A    C        0      0        2 
  28 chr28_46068245     ZBoe    A    C        0      0        2 
  28 chr28_46068245     ZGre    A    C        0      0        2 
  28 chr28_46068245     ZHar    A    C      0.5      1        2 
  28 chr28_46068245   Sample    A    C        0      0        2 
  28 chr28_46071376     AAsi    G    C        0      0        2 
  28 chr28_46071376     AKia    G    C        0      0        2 
  28 chr28_46071376     AOna    G    C        0      0        2 
  28 chr28_46071376     ASom    G    C        0      0        2 
  28 chr28_46071376     HCab    G    C        0      0        2 
  28 chr28_46071376     HPrz    G    C        0      0        2 
  28 chr28_46071376     ZBoe    G    C        1      2        2 
  28 chr28_46071376     ZGre    G    C        0      0        2 
  28 chr28_46071376     ZHar    G    C        0      0        2 
  28 chr28_46071376   Sample    G    C        0      0        2 
  28 chr28_46111940     AAsi    C    G        0      0        2 
  28 chr28_46111940     AKia    C    G        0      0        2 
  28 chr28_46111940     AOna    C    G        0      0        2 
  28 chr28_46111940     ASom    C    G        0      0        2 
  28 chr28_46111940     HCab    C    G        0      0        2 
  28 chr28_46111940     HPrz    C    G        0      0        2 
  28 chr28_46111940     ZBoe    C    G        0      0        2 
  28 chr28_46111940     ZGre    C    G        1      2        2 
  28 chr28_46111940     ZHar    C    G        0      0        2 
  28 chr28_46111940   Sample    C    G        0      0        2 
  28 chr28_46149012     AAsi    A    T        1      2        2 
  28 chr28_46149012     AKia    A    T        0      0        2 
  28 chr28_46149012     AOna    A    T        0      0        2 
  28 chr28_46149012     ASom    A    T        1      2        2 
  28 chr28_46149012     HCab    A    T        0      0        2 
  28 chr28_46149012     HPrz    A    T        0      0        2 
  28 chr28_46149012     ZBoe    A    T        0      0        2 
  28 chr28_46149012     ZGre    A    T        0      0        2 
  28 chr28_46149012     ZHar    A    T        0      0        2 
  28 chr28_46149012   Sample    A    T        0      0        2 
  28 chr28_46174397     AAsi    T    A        0      0        2 
  28 chr28_46174397     AKia    T    A        0      0        2 
  28 chr28_46174397     AOna    T    A        0      0        2 
  28 chr28_46174397     ASom    T    A        0      0        2 
  28 chr28_46174397     HCab    T    A        0      0        2 
  28 chr28_46174397     HPrz    T    A        0      0        2 
  28 chr28_46174397     ZBoe    T    A        1      2        2 
  28 chr28_46174397     ZGre    T    A        0      0        2 
  28 chr28_46174397     ZHar    T    A        0      0        2 
  28 chr28_46174397   Sample    T    A        0      0        2 
  29  chr29_1189488     AAsi    A    C        0      0        2 
  29  chr29_1189488     AKia    A    C        0      0        2 
  29  chr29_1189488     AOna    A    C        0      0        2 
  29  chr29_1189488     ASom    A    C        0      0        2 
  29  chr29_1189488     HCab    A    C        0      0        2 
  29  chr29_1189488     HPrz    A    C      0.5      1        2 
  29  chr29_1189488     ZBoe    A    C        0      0        2 
  29  chr29_1189488     ZGre    A    C        0      0        2 
  29  chr29_1189488     ZHar    A    C        0      0        2 
  29  chr29_1189488   Sample    A    C        0      0        2 
  29  chr29_1200083     AAsi    A    C        0      0        2 
  29  chr29_1200083     AKia    A    C        0      0        2 
  29  chr29_1200083     AOna    A    C        1      2        2 
  29  chr29_1200083     ASom    A    C        0      0        2 
  29  chr29_1200083     HCab    A    C        0      0        2 
  29  chr29_1200083     HPrz    A    C        0      0        2 
  29  chr29_1200083     ZBoe    A    C        0      0        2 
  29  chr29_1200083     ZGre    A    C        0      0        2 
  29  chr29_1200083     ZHar    A    C        0      0        2 
  29  chr29_1200083   Sample    A    C        0      0        2 
  29  chr29_1339556     AAsi    A    T        0      0        2 
  29  chr29_1339556     AKia    A    T        0      0        2 
  29  chr29_1339556     AOna    A    T        0      0        2 
  29  chr29_1339556     ASom    A    T        0      0        2 
  29  chr29_1339556     HCab    A    T        1      2        2 
  29  chr29_1339556     HPrz    A    T        1      2        2 
  29  chr29_1339556     ZBoe    A    T        0      0        2 
  29  chr29_1339556     ZGre    A    T        0      0        2 
  29  chr29_1339556     ZHar    A    T        0      0        2 
  29  chr29_1339556   Sample    A    T        1      2        2 
  29  chr29_1445294     AAsi    A    T        0      0        2 
  29  chr29_1445294     AKia    A    T        0      0        2 
  29  chr29_1445294     AOna    A    T        0      0        2 
  29  chr29_1445294     ASom    A    T        0      0        2 
  29  chr29_1445294     HCab    A    T        1      2        2 
  29  chr29_1445294     HPrz    A    T        1      2        2 
  29  chr29_1445294     ZBoe    A    T        0      0        2 
  29  chr29_1445294     ZGre    A    T        0      0        2 
  29  chr29_1445294     ZHar    A    T        0      0        2 
  29  chr29_1445294   Sample    A    T        1      2        2 
  29  chr29_1459624     AAsi    T    A        0      0        2 
  29  chr29_1459624     AKia    T    A        0      0        2 
  29  chr29_1459624     AOna    T    A      0.5      1        2 
  29  chr29_1459624     ASom    T    A        0      0        2 
  29  chr29_1459624     HCab    T    A        0      0        2 
  29  chr29_1459624     HPrz    T    A        0      0        2 
  29  chr29_1459624     ZBoe    T    A        0      0        2 
  29  chr29_1459624     ZGre    T    A        0      0        2 
  29  chr29_1459624     ZHar    T    A        0      0        2 
  29  chr29_1459624   Sample    T    A        0      0        2 
  29  chr29_1514758     AAsi    T    A        0      0        2 
  29  chr29_1514758     AKia    T    A        0      0        2 
  29  chr29_1514758     AOna    T    A        0      0        2 
  29  chr29_1514758     ASom    T    A        0      0        2 
  29  chr29_1514758     HCab    T    A        0      0        2 
  29  chr29_1514758     HPrz    T    A        0      0        2 
  29  chr29_1514758     ZBoe    T    A        1      2        2 
  29  chr29_1514758     ZGre    T    A        0      0        2 
  29  chr29_1514758     ZHar    T    A        0      0        2 
  29  chr29_1514758   Sample    T    A        0      0        2 
  29  chr29_1515688     AAsi    G    C        0      0        2 
  29  chr29_1515688     AKia    G    C        0      0        2 
  29  chr29_1515688     AOna    G    C        0      0        2 
  29  chr29_1515688     ASom    G    C      0.5      1        2 
  29  chr29_1515688     HCab    G    C        0      0        2 
  29  chr29_1515688     HPrz    G    C        0      0        2 
  29  chr29_1515688     ZBoe    G    C        0      0        2 
  29  chr29_1515688     ZGre    G    C        0      0        2 
  29  chr29_1515688     ZHar    G    C        0      0        2 
  29  chr29_1515688   Sample    G    C        0      0        2 
  29  chr29_1526739     AAsi    G    T        0      0        2 
  29  chr29_1526739     AKia    G    T        0      0        2 
  29  chr29_1526739     AOna    G    T        0      0        2 
  29  chr29_1526739     ASom    G    T        0      0        2 
  29  chr29_1526739     HCab    G    T        0      0        2 
  29  chr29_1526739     HPrz    G    T      0.5      1        2 
  29  chr29_1526739     ZBoe    G    T        0      0        2 
  29  chr29_1526739     ZGre    G    T        0      0        2 
  29  chr29_1526739     ZHar    G    T        0      0        2 
  29  chr29_1526739   Sample    G    T        0      0        2 
  29  chr29_1553882     AAsi    G    T        0      0        2 
  29  chr29_1553882     AKia    G    T        0      0        2 
  29  chr29_1553882     AOna    G    T        0      0        2 
  29  chr29_1553882     ASom    G    T        0      0        2 
  29  chr29_1553882     HCab    G    T        0      0        2 
  29  chr29_1553882     HPrz    G    T        0      0        2 
  29  chr29_1553882     ZBoe    G    T        0      0        2 
  29  chr29_1553882     ZGre    G    T        0      0        2 
  29  chr29_1553882     ZHar    G    T        1      2        2 
  29  chr29_1553882   Sample    G    T        0      0        2 
  29  chr29_1569922     AAsi    G    T        0      0        2 
  29  chr29_1569922     AKia    G    T        0      0        2 
  29  chr29_1569922     AOna    G    T        0      0        2 
  29  chr29_1569922     ASom    G    T        0      0        2 
  29  chr29_1569922     HCab    G    T        1      2        2 
  29  chr29_1569922     HPrz    G    T        1      2        2 
  29  chr29_1569922     ZBoe    G    T        0      0        2 
  29  chr29_1569922     ZGre    G    T        0      0        2 
  29  chr29_1569922     ZHar    G    T        0      0        2 
  29  chr29_1569922   Sample    G    T        1      2        2 
  29  chr29_1594678     AAsi    C    G        0      0        2 
  29  chr29_1594678     AKia    C    G        0      0        2 
  29  chr29_1594678     AOna    C    G        0      0        2 
  29  chr29_1594678     ASom    C    G        0      0        2 
  29  chr29_1594678     HCab    C    G        0      0        2 
  29  chr29_1594678     HPrz    C    G      0.5      1        2 
  29  chr29_1594678     ZBoe    C    G        0      0        2 
  29  chr29_1594678     ZGre    C    G        0      0        2 
  29  chr29_1594678     ZHar    C    G        0      0        2 
  29  chr29_1594678   Sample    C    G        0      0        2 
  29  chr29_1625519     AAsi    C    A        0      0        2 
  29  chr29_1625519     AKia    C    A        1      2        2 
  29  chr29_1625519     AOna    C    A        1      2        2 
  29  chr29_1625519     ASom    C    A        0      0        2 
  29  chr29_1625519     HCab    C    A        0      0        2 
  29  chr29_1625519     HPrz    C    A        0      0        2 
  29  chr29_1625519     ZBoe    C    A        0      0        2 
  29  chr29_1625519     ZGre    C    A        0      0        2 
  29  chr29_1625519     ZHar    C    A        0      0        2 
  29  chr29_1625519   Sample    C    A        0      0        2 
  29  chr29_1640111     AAsi    A    C        0      0        2 
  29  chr29_1640111     AKia    A    C        0      0        2 
  29  chr29_1640111     AOna    A    C        0      0        2 
  29  chr29_1640111     ASom    A    C        0      0        2 
  29  chr29_1640111     HCab    A    C        0      0        2 
  29  chr29_1640111     HPrz    A    C        0      0        2 
  29  chr29_1640111     ZBoe    A    C      0.5      1        2 
  29  chr29_1640111     ZGre    A    C        1      2        2 
  29  chr29_1640111     ZHar    A    C        0      0        2 
  29  chr29_1640111   Sample    A    C        0      0        2 
  29  chr29_1643326     AAsi    T    G        1      2        2 
  29  chr29_1643326     AKia    T    G        0      0        2 
  29  chr29_1643326     AOna    T    G        0      0        2 
  29  chr29_1643326     ASom    T    G        1      2        2 
  29  chr29_1643326     HCab    T    G        0      0        2 
  29  chr29_1643326     HPrz    T    G        0      0        2 
  29  chr29_1643326     ZBoe    T    G        0      0        2 
  29  chr29_1643326     ZGre    T    G        0      0        2 
  29  chr29_1643326     ZHar    T    G        0      0        2 
  29  chr29_1643326   Sample    T    G        0      0        2 
  29  chr29_1661190     AAsi    C    A        0      0        2 
  29  chr29_1661190     AKia    C    A        0      0        2 
  29  chr29_1661190     AOna    C    A        0      0        2 
  29  chr29_1661190     ASom    C    A        0      0        2 
  29  chr29_1661190     HCab    C    A        1      2        2 
  29  chr29_1661190     HPrz    C    A        1      2        2 
  29  chr29_1661190     ZBoe    C    A        0      0        2 
  29  chr29_1661190     ZGre    C    A        0      0        2 
  29  chr29_1661190     ZHar    C    A        0      0        2 
  29  chr29_1661190   Sample    C    A        1      2        2 
  29  chr29_1682571     AAsi    C    A        0      0        2 
  29  chr29_1682571     AKia    C    A        0      0        2 
  29  chr29_1682571     AOna    C    A        0      0        2 
  29  chr29_1682571     ASom    C    A        0      0        2 
  29  chr29_1682571     HCab    C    A        1      2        2 
  29  chr29_1682571     HPrz    C    A        1      2        2 
  29  chr29_1682571     ZBoe    C    A        0      0        2 
  29  chr29_1682571     ZGre    C    A        0      0        2 
  29  chr29_1682571     ZHar    C    A        0      0        2 
  29  chr29_1682571   Sample    C    A        1      2        2 
  29  chr29_1730928     AAsi    A    T        0      0        2 
  29  chr29_1730928     AKia    A    T        0      0        2 
  29  chr29_1730928     AOna    A    T        1      2        2 
  29  chr29_1730928     ASom    A    T        0      0        2 
  29  chr29_1730928     HCab    A    T        0      0        2 
  29  chr29_1730928     HPrz    A    T        0      0        2 
  29  chr29_1730928     ZBoe    A    T        0      0        2 
  29  chr29_1730928     ZGre    A    T        0      0        2 
  29  chr29_1730928     ZHar    A    T        0      0        2 
  29  chr29_1730928   Sample    A    T        0      0        2 
  29  chr29_1758559     AAsi    C    G        0      0        2 
  29  chr29_1758559     AKia    C    G        0      0        2 
  29  chr29_1758559     AOna    C    G        0      0        2 
  29  chr29_1758559     ASom    C    G        0      0        2 
  29  chr29_1758559     HCab    C    G        1      2        2 
  29  chr29_1758559     HPrz    C    G        1      2        2 
  29  chr29_1758559     ZBoe    C    G        0      0        2 
  29  chr29_1758559     ZGre    C    G        0      0        2 
  29  chr29_1758559     ZHar    C    G        0      0        2 
  29  chr29_1758559   Sample    C    G        0      0        2 
  29  chr29_1773597     AAsi    G    T        0      0        2 
  29  chr29_1773597     AKia    G    T        0      0        2 
  29  chr29_1773597     AOna    G    T        0      0        2 
  29  chr29_1773597     ASom    G    T        0      0        2 
  29  chr29_1773597     HCab    G    T        1      2        2 
  29  chr29_1773597     HPrz    G    T        1      2        2 
  29  chr29_1773597     ZBoe    G    T        0      0        2 
  29  chr29_1773597     ZGre    G    T        0      0        2 
  29  chr29_1773597     ZHar    G    T        0      0        2 
  29  chr29_1773597   Sample    G    T        1      2        2 
  29  chr29_1781306     AAsi    C    G        0      0        2 
  29  chr29_1781306     AKia    C    G        0      0        2 
  29  chr29_1781306     AOna    C    G        1      2        2 
  29  chr29_1781306     ASom    C    G        0      0        2 
  29  chr29_1781306     HCab    C    G        0      0        2 
  29  chr29_1781306     HPrz    C    G        0      0        2 
  29  chr29_1781306     ZBoe    C    G        0      0        2 
  29  chr29_1781306     ZGre    C    G        0      0        2 
  29  chr29_1781306     ZHar    C    G        0      0        2 
  29  chr29_1781306   Sample    C    G        0      0        2 
  29  chr29_1785940     AAsi    T    G        0      0        2 
  29  chr29_1785940     AKia    T    G        0      0        2 
  29  chr29_1785940     AOna    T    G        0      0        2 
  29  chr29_1785940     ASom    T    G        0      0        2 
  29  chr29_1785940     HCab    T    G        1      2        2 
  29  chr29_1785940     HPrz    T    G        1      2        2 
  29  chr29_1785940     ZBoe    T    G        0      0        2 
  29  chr29_1785940     ZGre    T    G        0      0        2 
  29  chr29_1785940     ZHar    T    G        0      0        2 
  29  chr29_1785940   Sample    T    G        1      2        2 
  29  chr29_1811690     AAsi    A    C        0      0        2 
  29  chr29_1811690     AKia    A    C        0      0        2 
  29  chr29_1811690     AOna    A    C        0      0        2 
  29  chr29_1811690     ASom    A    C        0      0        2 
  29  chr29_1811690     HCab    A    C        0      0        2 
  29  chr29_1811690     HPrz    A    C      0.5      1        2 
  29  chr29_1811690     ZBoe    A    C        0      0        2 
  29  chr29_1811690     ZGre    A    C        0      0        2 
  29  chr29_1811690     ZHar    A    C        0      0        2 
  29  chr29_1811690   Sample    A    C        0      0        2 
  29  chr29_1827842     AAsi    A    C        0      0        2 
  29  chr29_1827842     AKia    A    C        0      0        2 
  29  chr29_1827842     AOna    A    C        0      0        2 
  29  chr29_1827842     ASom    A    C        0      0        2 
  29  chr29_1827842     HCab    A    C        1      2        2 
  29  chr29_1827842     HPrz    A    C        1      2        2 
  29  chr29_1827842     ZBoe    A    C        0      0        2 
  29  chr29_1827842     ZGre    A    C        0      0        2 
  29  chr29_1827842     ZHar    A    C        0      0        2 
  29  chr29_1827842   Sample    A    C        1      2        2 
  29  chr29_1865955     AAsi    C    G        0      0        2 
  29  chr29_1865955     AKia    C    G        0      0        2 
  29  chr29_1865955     AOna    C    G        0      0        2 
  29  chr29_1865955     ASom    C    G        0      0        2 
  29  chr29_1865955     HCab    C    G        0      0        2 
  29  chr29_1865955     HPrz    C    G        0      0        2 
  29  chr29_1865955     ZBoe    C    G        0      0        2 
  29  chr29_1865955     ZGre    C    G        0      0        2 
  29  chr29_1865955     ZHar    C    G        1      2        2 
  29  chr29_1865955   Sample    C    G        0      0        2 
  29  chr29_1908108     AAsi    C    A      0.5      1        2 
  29  chr29_1908108     AKia    C    A        0      0        2 
  29  chr29_1908108     AOna    C    A        0      0        2 
  29  chr29_1908108     ASom    C    A        0      0        2 
  29  chr29_1908108     HCab    C    A        0      0        2 
  29  chr29_1908108     HPrz    C    A        0      0        2 
  29  chr29_1908108     ZBoe    C    A        0      0        2 
  29  chr29_1908108     ZGre    C    A        0      0        2 
  29  chr29_1908108     ZHar    C    A        0      0        2 
  29  chr29_1908108   Sample    C    A        0      0        2 
  29  chr29_1927678     AAsi    A    T        0      0        2 
  29  chr29_1927678     AKia    A    T        0      0        2 
  29  chr29_1927678     AOna    A    T        0      0        2 
  29  chr29_1927678     ASom    A    T        0      0        2 
  29  chr29_1927678     HCab    A    T        1      2        2 
  29  chr29_1927678     HPrz    A    T        1      2        2 
  29  chr29_1927678     ZBoe    A    T        0      0        2 
  29  chr29_1927678     ZGre    A    T        0      0        2 
  29  chr29_1927678     ZHar    A    T        0      0        2 
  29  chr29_1927678   Sample    A    T        1      2        2 
  29  chr29_1927838     AAsi    C    G        0      0        2 
  29  chr29_1927838     AKia    C    G        0      0        2 
  29  chr29_1927838     AOna    C    G        0      0        2 
  29  chr29_1927838     ASom    C    G        0      0        2 
  29  chr29_1927838     HCab    C    G        1      2        2 
  29  chr29_1927838     HPrz    C    G        1      2        2 
  29  chr29_1927838     ZBoe    C    G        0      0        2 
  29  chr29_1927838     ZGre    C    G        0      0        2 
  29  chr29_1927838     ZHar    C    G        0      0        2 
  29  chr29_1927838   Sample    C    G        1      2        2 
  29  chr29_1970628     AAsi    G    T        0      0        2 
  29  chr29_1970628     AKia    G    T        0      0        2 
  29  chr29_1970628     AOna    G    T        0      0        2 
  29  chr29_1970628     ASom    G    T        0      0        2 
  29  chr29_1970628     HCab    G    T        1      2        2 
  29  chr29_1970628     HPrz    G    T        1      2        2 
  29  chr29_1970628     ZBoe    G    T        0      0        2 
  29  chr29_1970628     ZGre    G    T        0      0        2 
  29  chr29_1970628     ZHar    G    T        0      0        2 
  29  chr29_1970628   Sample    G    T        1      2        2 
  29  chr29_2000897     AAsi    A    C        0      0        2 
  29  chr29_2000897     AKia    A    C        0      0        2 
  29  chr29_2000897     AOna    A    C        0      0        2 
  29  chr29_2000897     ASom    A    C        0      0        2 
  29  chr29_2000897     HCab    A    C        1      2        2 
  29  chr29_2000897     HPrz    A    C        1      2        2 
  29  chr29_2000897     ZBoe    A    C        0      0        2 
  29  chr29_2000897     ZGre    A    C        0      0        2 
  29  chr29_2000897     ZHar    A    C        0      0        2 
  29  chr29_2000897   Sample    A    C        1      2        2 
  29  chr29_2013145     AAsi    C    A        0      0        2 
  29  chr29_2013145     AKia    C    A        0      0        2 
  29  chr29_2013145     AOna    C    A        0      0        2 
  29  chr29_2013145     ASom    C    A        0      0        2 
  29  chr29_2013145     HCab    C    A        1      2        2 
  29  chr29_2013145     HPrz    C    A        1      2        2 
  29  chr29_2013145     ZBoe    C    A        0      0        2 
  29  chr29_2013145     ZGre    C    A        0      0        2 
  29  chr29_2013145     ZHar    C    A        0      0        2 
  29  chr29_2013145   Sample    C    A        1      2        2 
  29  chr29_2016081     AAsi    A    C        0      0        2 
  29  chr29_2016081     AKia    A    C        0      0        2 
  29  chr29_2016081     AOna    A    C        0      0        2 
  29  chr29_2016081     ASom    A    C        0      0        2 
  29  chr29_2016081     HCab    A    C        1      2        2 
  29  chr29_2016081     HPrz    A    C      0.5      1        2 
  29  chr29_2016081     ZBoe    A    C        0      0        2 
  29  chr29_2016081     ZGre    A    C        0      0        2 
  29  chr29_2016081     ZHar    A    C        0      0        2 
  29  chr29_2016081   Sample    A    C        1      2        2 
  29  chr29_2024903     AAsi    A    C        0      0        2 
  29  chr29_2024903     AKia    A    C        0      0        2 
  29  chr29_2024903     AOna    A    C        0      0        2 
  29  chr29_2024903     ASom    A    C        0      0        2 
  29  chr29_2024903     HCab    A    C        1      2        2 
  29  chr29_2024903     HPrz    A    C        1      2        2 
  29  chr29_2024903     ZBoe    A    C        0      0        2 
  29  chr29_2024903     ZGre    A    C        0      0        2 
  29  chr29_2024903     ZHar    A    C        0      0        2 
  29  chr29_2024903   Sample    A    C        1      2        2 
  29  chr29_2031486     AAsi    A    C        0      0        2 
  29  chr29_2031486     AKia    A    C        0      0        2 
  29  chr29_2031486     AOna    A    C        0      0        2 
  29  chr29_2031486     ASom    A    C        1      2        2 
  29  chr29_2031486     HCab    A    C        0      0        2 
  29  chr29_2031486     HPrz    A    C        0      0        2 
  29  chr29_2031486     ZBoe    A    C        0      0        2 
  29  chr29_2031486     ZGre    A    C        0      0        2 
  29  chr29_2031486     ZHar    A    C        0      0        2 
  29  chr29_2031486   Sample    A    C        0      0        2 
  29  chr29_2041465     AAsi    C    A        0      0        2 
  29  chr29_2041465     AKia    C    A        0      0        2 
  29  chr29_2041465     AOna    C    A        0      0        2 
  29  chr29_2041465     ASom    C    A        0      0        2 
  29  chr29_2041465     HCab    C    A        0      0        2 
  29  chr29_2041465     HPrz    C    A      0.5      1        2 
  29  chr29_2041465     ZBoe    C    A        0      0        2 
  29  chr29_2041465     ZGre    C    A        0      0        2 
  29  chr29_2041465     ZHar    C    A        0      0        2 
  29  chr29_2041465   Sample    C    A        0      0        2 
  29  chr29_2085089     AAsi    A    T        0      0        2 
  29  chr29_2085089     AKia    A    T        0      0        2 
  29  chr29_2085089     AOna    A    T        0      0        2 
  29  chr29_2085089     ASom    A    T      0.5      1        2 
  29  chr29_2085089     HCab    A    T        0      0        2 
  29  chr29_2085089     HPrz    A    T        0      0        2 
  29  chr29_2085089     ZBoe    A    T        0      0        2 
  29  chr29_2085089     ZGre    A    T        0      0        2 
  29  chr29_2085089     ZHar    A    T        0      0        2 
  29  chr29_2085089   Sample    A    T        0      0        2 
  29  chr29_2105725     AAsi    A    C        0      0        2 
  29  chr29_2105725     AKia    A    C        0      0        2 
  29  chr29_2105725     AOna    A    C        0      0        2 
  29  chr29_2105725     ASom    A    C        0      0        2 
  29  chr29_2105725     HCab    A    C        1      2        2 
  29  chr29_2105725     HPrz    A    C        1      2        2 
  29  chr29_2105725     ZBoe    A    C        0      0        2 
  29  chr29_2105725     ZGre    A    C        0      0        2 
  29  chr29_2105725     ZHar    A    C        0      0        2 
  29  chr29_2105725   Sample    A    C        1      2        2 
  29  chr29_2108031     AAsi    G    C        0      0        2 
  29  chr29_2108031     AKia    G    C        0      0        2 
  29  chr29_2108031     AOna    G    C        0      0        2 
  29  chr29_2108031     ASom    G    C      0.5      1        2 
  29  chr29_2108031     HCab    G    C        0      0        2 
  29  chr29_2108031     HPrz    G    C        0      0        2 
  29  chr29_2108031     ZBoe    G    C        0      0        2 
  29  chr29_2108031     ZGre    G    C        0      0        2 
  29  chr29_2108031     ZHar    G    C        0      0        2 
  29  chr29_2108031   Sample    G    C        0      0        2 
  29  chr29_2144071     AAsi    A    T        0      0        2 
  29  chr29_2144071     AKia    A    T        0      0        2 
  29  chr29_2144071     AOna    A    T        0      0        2 
  29  chr29_2144071     ASom    A    T        0      0        2 
  29  chr29_2144071     HCab    A    T        0      0        2 
  29  chr29_2144071     HPrz    A    T        0      0        2 
  29  chr29_2144071     ZBoe    A    T      0.5      1        2 
  29  chr29_2144071     ZGre    A    T        0      0        2 
  29  chr29_2144071     ZHar    A    T        0      0        2 
  29  chr29_2144071   Sample    A    T        0      0        2 
  29  chr29_2155906     AAsi    G    C        0      0        2 
  29  chr29_2155906     AKia    G    C        1      2        2 
  29  chr29_2155906     AOna    G    C      0.5      1        2 
  29  chr29_2155906     ASom    G    C        0      0        2 
  29  chr29_2155906     HCab    G    C        0      0        2 
  29  chr29_2155906     HPrz    G    C        0      0        2 
  29  chr29_2155906     ZBoe    G    C        0      0        2 
  29  chr29_2155906     ZGre    G    C        0      0        2 
  29  chr29_2155906     ZHar    G    C        0      0        2 
  29  chr29_2155906   Sample    G    C        0      0        2 
  29  chr29_2181258     AAsi    A    C        0      0        2 
  29  chr29_2181258     AKia    A    C        0      0        2 
  29  chr29_2181258     AOna    A    C        0      0        2 
  29  chr29_2181258     ASom    A    C        0      0        2 
  29  chr29_2181258     HCab    A    C        0      0        2 
  29  chr29_2181258     HPrz    A    C        0      0        2 
  29  chr29_2181258     ZBoe    A    C      0.5      1        2 
  29  chr29_2181258     ZGre    A    C        0      0        2 
  29  chr29_2181258     ZHar    A    C        0      0        2 
  29  chr29_2181258   Sample    A    C        0      0        2 
  29  chr29_2202479     AAsi    G    T        0      0        2 
  29  chr29_2202479     AKia    G    T        0      0        2 
  29  chr29_2202479     AOna    G    T      0.5      1        2 
  29  chr29_2202479     ASom    G    T        0      0        2 
  29  chr29_2202479     HCab    G    T        0      0        2 
  29  chr29_2202479     HPrz    G    T        0      0        2 
  29  chr29_2202479     ZBoe    G    T        0      0        2 
  29  chr29_2202479     ZGre    G    T        0      0        2 
  29  chr29_2202479     ZHar    G    T        0      0        2 
  29  chr29_2202479   Sample    G    T        0      0        2 
  29  chr29_2250892     AAsi    A    C      0.5      1        2 
  29  chr29_2250892     AKia    A    C        0      0        2 
  29  chr29_2250892     AOna    A    C        0      0        2 
  29  chr29_2250892     ASom    A    C        0      0        2 
  29  chr29_2250892     HCab    A    C        0      0        2 
  29  chr29_2250892     HPrz    A    C        0      0        2 
  29  chr29_2250892     ZBoe    A    C        0      0        2 
  29  chr29_2250892     ZGre    A    C        0      0        2 
  29  chr29_2250892     ZHar    A    C        0      0        2 
  29  chr29_2250892   Sample    A    C        0      0        2 
  29  chr29_2259482     AAsi    T    A        0      0        2 
  29  chr29_2259482     AKia    T    A        0      0        2 
  29  chr29_2259482     AOna    T    A        0      0        2 
  29  chr29_2259482     ASom    T    A        0      0        2 
  29  chr29_2259482     HCab    T    A        0      0        2 
  29  chr29_2259482     HPrz    T    A        0      0        2 
  29  chr29_2259482     ZBoe    T    A      0.5      1        2 
  29  chr29_2259482     ZGre    T    A        0      0        2 
  29  chr29_2259482     ZHar    T    A        0      0        2 
  29  chr29_2259482   Sample    T    A        0      0        2 
  29  chr29_2275880     AAsi    T    G        0      0        2 
  29  chr29_2275880     AKia    T    G        0      0        2 
  29  chr29_2275880     AOna    T    G        0      0        2 
  29  chr29_2275880     ASom    T    G        0      0        2 
  29  chr29_2275880     HCab    T    G        0      0        2 
  29  chr29_2275880     HPrz    T    G        0      0        2 
  29  chr29_2275880     ZBoe    T    G        0      0        2 
  29  chr29_2275880     ZGre    T    G        1      2        2 
  29  chr29_2275880     ZHar    T    G        0      0        2 
  29  chr29_2275880   Sample    T    G        0      0        2 
  29  chr29_2291081     AAsi    C    G        0      0        2 
  29  chr29_2291081     AKia    C    G        0      0        2 
  29  chr29_2291081     AOna    C    G        0      0        2 
  29  chr29_2291081     ASom    C    G        0      0        2 
  29  chr29_2291081     HCab    C    G        0      0        2 
  29  chr29_2291081     HPrz    C    G        0      0        2 
  29  chr29_2291081     ZBoe    C    G        0      0        2 
  29  chr29_2291081     ZGre    C    G        1      2        2 
  29  chr29_2291081     ZHar    C    G        0      0        2 
  29  chr29_2291081   Sample    C    G        0      0        2 
  29  chr29_2298023     AAsi    T    G        0      0        2 
  29  chr29_2298023     AKia    T    G        0      0        2 
  29  chr29_2298023     AOna    T    G        0      0        2 
  29  chr29_2298023     ASom    T    G        0      0        2 
  29  chr29_2298023     HCab    T    G        0      0        2 
  29  chr29_2298023     HPrz    T    G        0      0        2 
  29  chr29_2298023     ZBoe    T    G      0.5      1        2 
  29  chr29_2298023     ZGre    T    G        0      0        2 
  29  chr29_2298023     ZHar    T    G        0      0        2 
  29  chr29_2298023   Sample    T    G        0      0        2 
  29  chr29_2299976     AAsi    T    A        0      0        2 
  29  chr29_2299976     AKia    T    A        0      0        2 
  29  chr29_2299976     AOna    T    A        0      0        2 
  29  chr29_2299976     ASom    T    A        1      2        2 
  29  chr29_2299976     HCab    T    A        0      0        2 
  29  chr29_2299976     HPrz    T    A        0      0        2 
  29  chr29_2299976     ZBoe    T    A        0      0        2 
  29  chr29_2299976     ZGre    T    A        0      0        2 
  29  chr29_2299976     ZHar    T    A        0      0        2 
  29  chr29_2299976   Sample    T    A        0      0        2 
  29  chr29_2303952     AAsi    C    G        0      0        2 
  29  chr29_2303952     AKia    C    G      0.5      1        2 
  29  chr29_2303952     AOna    C    G        1      2        2 
  29  chr29_2303952     ASom    C    G        0      0        2 
  29  chr29_2303952     HCab    C    G        0      0        2 
  29  chr29_2303952     HPrz    C    G        0      0        2 
  29  chr29_2303952     ZBoe    C    G        0      0        2 
  29  chr29_2303952     ZGre    C    G        0      0        2 
  29  chr29_2303952     ZHar    C    G        0      0        2 
  29  chr29_2303952   Sample    C    G        0      0        2 
  29  chr29_2337597     AAsi    C    G        0      0        2 
  29  chr29_2337597     AKia    C    G        0      0        2 
  29  chr29_2337597     AOna    C    G        0      0        2 
  29  chr29_2337597     ASom    C    G        0      0        2 
  29  chr29_2337597     HCab    C    G        0      0        2 
  29  chr29_2337597     HPrz    C    G        0      0        2 
  29  chr29_2337597     ZBoe    C    G      0.5      1        2 
  29  chr29_2337597     ZGre    C    G        0      0        2 
  29  chr29_2337597     ZHar    C    G        0      0        2 
  29  chr29_2337597   Sample    C    G        0      0        2 
  29  chr29_2355695     AAsi    T    G        1      2        2 
  29  chr29_2355695     AKia    T    G        0      0        2 
  29  chr29_2355695     AOna    T    G        0      0        2 
  29  chr29_2355695     ASom    T    G        0      0        2 
  29  chr29_2355695     HCab    T    G        0      0        2 
  29  chr29_2355695     HPrz    T    G        0      0        2 
  29  chr29_2355695     ZBoe    T    G        0      0        2 
  29  chr29_2355695     ZGre    T    G        0      0        2 
  29  chr29_2355695     ZHar    T    G        0      0        2 
  29  chr29_2355695   Sample    T    G        0      0        2 
  29  chr29_2357599     AAsi    C    G        0      0        2 
  29  chr29_2357599     AKia    C    G        0      0        2 
  29  chr29_2357599     AOna    C    G        0      0        2 
  29  chr29_2357599     ASom    C    G        0      0        2 
  29  chr29_2357599     HCab    C    G        1      2        2 
  29  chr29_2357599     HPrz    C    G        1      2        2 
  29  chr29_2357599     ZBoe    C    G        0      0        2 
  29  chr29_2357599     ZGre    C    G        0      0        2 
  29  chr29_2357599     ZHar    C    G        0      0        2 
  29  chr29_2357599   Sample    C    G        1      2        2 
  29  chr29_2360799     AAsi    G    T      0.5      1        2 
  29  chr29_2360799     AKia    G    T        0      0        2 
  29  chr29_2360799     AOna    G    T        0      0        2 
  29  chr29_2360799     ASom    G    T        0      0        2 
  29  chr29_2360799     HCab    G    T        0      0        2 
  29  chr29_2360799     HPrz    G    T        0      0        2 
  29  chr29_2360799     ZBoe    G    T        0      0        2 
  29  chr29_2360799     ZGre    G    T        0      0        2 
  29  chr29_2360799     ZHar    G    T        0      0        2 
  29  chr29_2360799   Sample    G    T        0      0        2 
  29  chr29_2392201     AAsi    A    C        0      0        2 
  29  chr29_2392201     AKia    A    C        0      0        2 
  29  chr29_2392201     AOna    A    C        0      0        2 
  29  chr29_2392201     ASom    A    C        0      0        2 
  29  chr29_2392201     HCab    A    C        0      0        2 
  29  chr29_2392201     HPrz    A    C        0      0        2 
  29  chr29_2392201     ZBoe    A    C        0      0        2 
  29  chr29_2392201     ZGre    A    C      0.5      1        2 
  29  chr29_2392201     ZHar    A    C        0      0        2 
  29  chr29_2392201   Sample    A    C        0      0        2 
  29  chr29_2410220     AAsi    C    G        0      0        2 
  29  chr29_2410220     AKia    C    G        0      0        2 
  29  chr29_2410220     AOna    C    G        0      0        2 
  29  chr29_2410220     ASom    C    G        1      2        2 
  29  chr29_2410220     HCab    C    G        0      0        2 
  29  chr29_2410220     HPrz    C    G        0      0        2 
  29  chr29_2410220     ZBoe    C    G        0      0        2 
  29  chr29_2410220     ZGre    C    G        0      0        2 
  29  chr29_2410220     ZHar    C    G        0      0        2 
  29  chr29_2410220   Sample    C    G        0      0        2 
  29  chr29_2417698     AAsi    A    T        0      0        2 
  29  chr29_2417698     AKia    A    T        1      2        2 
  29  chr29_2417698     AOna    A    T        1      2        2 
  29  chr29_2417698     ASom    A    T        0      0        2 
  29  chr29_2417698     HCab    A    T        0      0        2 
  29  chr29_2417698     HPrz    A    T        0      0        2 
  29  chr29_2417698     ZBoe    A    T        0      0        2 
  29  chr29_2417698     ZGre    A    T        0      0        2 
  29  chr29_2417698     ZHar    A    T        0      0        2 
  29  chr29_2417698   Sample    A    T        0      0        2 
  29  chr29_2418088     AAsi    A    T        0      0        2 
  29  chr29_2418088     AKia    A    T        1      2        2 
  29  chr29_2418088     AOna    A    T        1      2        2 
  29  chr29_2418088     ASom    A    T        0      0        2 
  29  chr29_2418088     HCab    A    T        0      0        2 
  29  chr29_2418088     HPrz    A    T        0      0        2 
  29  chr29_2418088     ZBoe    A    T        0      0        2 
  29  chr29_2418088     ZGre    A    T        0      0        2 
  29  chr29_2418088     ZHar    A    T        0      0        2 
  29  chr29_2418088   Sample    A    T        0      0        2 
  29  chr29_2426883     AAsi    G    C        0      0        2 
  29  chr29_2426883     AKia    G    C        0      0        2 
  29  chr29_2426883     AOna    G    C        0      0        2 
  29  chr29_2426883     ASom    G    C        0      0        2 
  29  chr29_2426883     HCab    G    C        0      0        2 
  29  chr29_2426883     HPrz    G    C        0      0        2 
  29  chr29_2426883     ZBoe    G    C        0      0        2 
  29  chr29_2426883     ZGre    G    C        0      0        2 
  29  chr29_2426883     ZHar    G    C        1      2        2 
  29  chr29_2426883   Sample    G    C        0      0        2 
  29  chr29_2432378     AAsi    C    G        1      2        2 
  29  chr29_2432378     AKia    C    G        0      0        2 
  29  chr29_2432378     AOna    C    G        0      0        2 
  29  chr29_2432378     ASom    C    G        0      0        2 
  29  chr29_2432378     HCab    C    G        0      0        2 
  29  chr29_2432378     HPrz    C    G        0      0        2 
  29  chr29_2432378     ZBoe    C    G        0      0        2 
  29  chr29_2432378     ZGre    C    G        0      0        2 
  29  chr29_2432378     ZHar    C    G        0      0        2 
  29  chr29_2432378   Sample    C    G        0      0        2 
  29  chr29_2434126     AAsi    G    C        0      0        2 
  29  chr29_2434126     AKia    G    C        0      0        2 
  29  chr29_2434126     AOna    G    C        0      0        2 
  29  chr29_2434126     ASom    G    C        0      0        2 
  29  chr29_2434126     HCab    G    C        0      0        2 
  29  chr29_2434126     HPrz    G    C        0      0        2 
  29  chr29_2434126     ZBoe    G    C        0      0        2 
  29  chr29_2434126     ZGre    G    C        0      0        2 
  29  chr29_2434126     ZHar    G    C        1      2        2 
  29  chr29_2434126   Sample    G    C        0      0        2 
  29  chr29_2435618     AAsi    A    T        0      0        2 
  29  chr29_2435618     AKia    A    T        0      0        2 
  29  chr29_2435618     AOna    A    T        0      0        2 
  29  chr29_2435618     ASom    A    T        0      0        2 
  29  chr29_2435618     HCab    A    T      0.5      1        2 
  29  chr29_2435618     HPrz    A    T        0      0        2 
  29  chr29_2435618     ZBoe    A    T        0      0        2 
  29  chr29_2435618     ZGre    A    T        0      0        2 
  29  chr29_2435618     ZHar    A    T        0      0        2 
  29  chr29_2435618   Sample    A    T        0      0        2 
  29  chr29_2466605     AAsi    A    C        0      0        2 
  29  chr29_2466605     AKia    A    C        1      2        2 
  29  chr29_2466605     AOna    A    C        0      0        2 
  29  chr29_2466605     ASom    A    C        0      0        2 
  29  chr29_2466605     HCab    A    C        0      0        2 
  29  chr29_2466605     HPrz    A    C        0      0        2 
  29  chr29_2466605     ZBoe    A    C        0      0        2 
  29  chr29_2466605     ZGre    A    C        0      0        2 
  29  chr29_2466605     ZHar    A    C        0      0        2 
  29  chr29_2466605   Sample    A    C        0      0        2 
  29  chr29_2471852     AAsi    T    G        0      0        2 
  29  chr29_2471852     AKia    T    G        0      0        2 
  29  chr29_2471852     AOna    T    G        0      0        2 
  29  chr29_2471852     ASom    T    G        0      0        2 
  29  chr29_2471852     HCab    T    G        1      2        2 
  29  chr29_2471852     HPrz    T    G        0      0        2 
  29  chr29_2471852     ZBoe    T    G        0      0        2 
  29  chr29_2471852     ZGre    T    G        0      0        2 
  29  chr29_2471852     ZHar    T    G        0      0        2 
  29  chr29_2471852   Sample    T    G        1      2        2 
  29  chr29_2477163     AAsi    A    C        0      0        2 
  29  chr29_2477163     AKia    A    C        1      2        2 
  29  chr29_2477163     AOna    A    C        0      0        2 
  29  chr29_2477163     ASom    A    C        0      0        2 
  29  chr29_2477163     HCab    A    C        0      0        2 
  29  chr29_2477163     HPrz    A    C        0      0        2 
  29  chr29_2477163     ZBoe    A    C        0      0        2 
  29  chr29_2477163     ZGre    A    C        0      0        2 
  29  chr29_2477163     ZHar    A    C        0      0        2 
  29  chr29_2477163   Sample    A    C        0      0        2 
  29  chr29_2482903     AAsi    G    C        0      0        2 
  29  chr29_2482903     AKia    G    C        0      0        2 
  29  chr29_2482903     AOna    G    C        0      0        2 
  29  chr29_2482903     ASom    G    C        0      0        2 
  29  chr29_2482903     HCab    G    C        0      0        2 
  29  chr29_2482903     HPrz    G    C        0      0        2 
  29  chr29_2482903     ZBoe    G    C        0      0        2 
  29  chr29_2482903     ZGre    G    C        1      2        2 
  29  chr29_2482903     ZHar    G    C        0      0        2 
  29  chr29_2482903   Sample    G    C        0      0        2 
  29  chr29_2518639     AAsi    G    T        0      0        2 
  29  chr29_2518639     AKia    G    T        0      0        2 
  29  chr29_2518639     AOna    G    T        0      0        2 
  29  chr29_2518639     ASom    G    T        0      0        2 
  29  chr29_2518639     HCab    G    T        1      2        2 
  29  chr29_2518639     HPrz    G    T        1      2        2 
  29  chr29_2518639     ZBoe    G    T        0      0        2 
  29  chr29_2518639     ZGre    G    T        0      0        2 
  29  chr29_2518639     ZHar    G    T        0      0        2 
  29  chr29_2518639   Sample    G    T        1      2        2 
  29  chr29_2526040     AAsi    A    C        1      2        2 
  29  chr29_2526040     AKia    A    C        0      0        2 
  29  chr29_2526040     AOna    A    C        0      0        2 
  29  chr29_2526040     ASom    A    C        1      2        2 
  29  chr29_2526040     HCab    A    C        1      2        2 
  29  chr29_2526040     HPrz    A    C        1      2        2 
  29  chr29_2526040     ZBoe    A    C        0      0        2 
  29  chr29_2526040     ZGre    A    C        0      0        2 
  29  chr29_2526040     ZHar    A    C        0      0        2 
  29  chr29_2526040   Sample    A    C        1      2        2 
  29  chr29_2526464     AAsi    C    A        0      0        2 
  29  chr29_2526464     AKia    C    A        0      0        2 
  29  chr29_2526464     AOna    C    A        0      0        2 
  29  chr29_2526464     ASom    C    A        0      0        2 
  29  chr29_2526464     HCab    C    A        1      2        2 
  29  chr29_2526464     HPrz    C    A        1      2        2 
  29  chr29_2526464     ZBoe    C    A        0      0        2 
  29  chr29_2526464     ZGre    C    A        0      0        2 
  29  chr29_2526464     ZHar    C    A        0      0        2 
  29  chr29_2526464   Sample    C    A        1      2        2 
  29  chr29_2554781     AAsi    A    C        0      0        2 
  29  chr29_2554781     AKia    A    C        0      0        2 
  29  chr29_2554781     AOna    A    C        0      0        2 
  29  chr29_2554781     ASom    A    C        0      0        2 
  29  chr29_2554781     HCab    A    C        1      2        2 
  29  chr29_2554781     HPrz    A    C        1      2        2 
  29  chr29_2554781     ZBoe    A    C        0      0        2 
  29  chr29_2554781     ZGre    A    C        0      0        2 
  29  chr29_2554781     ZHar    A    C        0      0        2 
  29  chr29_2554781   Sample    A    C        1      2        2 
  29  chr29_2572322     AAsi    T    A        1      2        2 
  29  chr29_2572322     AKia    T    A        1      2        2 
  29  chr29_2572322     AOna    T    A        1      2        2 
  29  chr29_2572322     ASom    T    A        1      2        2 
  29  chr29_2572322     HCab    T    A        0      0        2 
  29  chr29_2572322     HPrz    T    A        0      0        2 
  29  chr29_2572322     ZBoe    T    A        0      0        2 
  29  chr29_2572322     ZGre    T    A        0      0        2 
  29  chr29_2572322     ZHar    T    A        0      0        2 
  29  chr29_2572322   Sample    T    A        0      0        2 
  29  chr29_2578393     AAsi    C    A        0      0        2 
  29  chr29_2578393     AKia    C    A        0      0        2 
  29  chr29_2578393     AOna    C    A        0      0        2 
  29  chr29_2578393     ASom    C    A        0      0        2 
  29  chr29_2578393     HCab    C    A      0.5      1        2 
  29  chr29_2578393     HPrz    C    A      0.5      1        2 
  29  chr29_2578393     ZBoe    C    A        0      0        2 
  29  chr29_2578393     ZGre    C    A        0      0        2 
  29  chr29_2578393     ZHar    C    A        0      0        2 
  29  chr29_2578393   Sample    C    A        0      0        2 
  29  chr29_2601268     AAsi    C    G        0      0        2 
  29  chr29_2601268     AKia    C    G        0      0        2 
  29  chr29_2601268     AOna    C    G        0      0        2 
  29  chr29_2601268     ASom    C    G        0      0        2 
  29  chr29_2601268     HCab    C    G        0      0        2 
  29  chr29_2601268     HPrz    C    G        0      0        2 
  29  chr29_2601268     ZBoe    C    G        0      0        2 
  29  chr29_2601268     ZGre    C    G        0      0        2 
  29  chr29_2601268     ZHar    C    G        1      2        2 
  29  chr29_2601268   Sample    C    G        0      0        2 
  29  chr29_2626637     AAsi    G    C        0      0        2 
  29  chr29_2626637     AKia    G    C      0.5      1        2 
  29  chr29_2626637     AOna    G    C        0      0        2 
  29  chr29_2626637     ASom    G    C        0      0        2 
  29  chr29_2626637     HCab    G    C        0      0        2 
  29  chr29_2626637     HPrz    G    C        0      0        2 
  29  chr29_2626637     ZBoe    G    C        0      0        2 
  29  chr29_2626637     ZGre    G    C        0      0        2 
  29  chr29_2626637     ZHar    G    C        0      0        2 
  29  chr29_2626637   Sample    G    C        0      0        2 
  29  chr29_2626952     AAsi    G    C        0      0        2 
  29  chr29_2626952     AKia    G    C        0      0        2 
  29  chr29_2626952     AOna    G    C        0      0        2 
  29  chr29_2626952     ASom    G    C        0      0        2 
  29  chr29_2626952     HCab    G    C        1      2        2 
  29  chr29_2626952     HPrz    G    C        1      2        2 
  29  chr29_2626952     ZBoe    G    C        0      0        2 
  29  chr29_2626952     ZGre    G    C        0      0        2 
  29  chr29_2626952     ZHar    G    C        0      0        2 
  29  chr29_2626952   Sample    G    C        1      2        2 
  29  chr29_2631335     AAsi    C    A        0      0        2 
  29  chr29_2631335     AKia    C    A        0      0        2 
  29  chr29_2631335     AOna    C    A        0      0        2 
  29  chr29_2631335     ASom    C    A        0      0        2 
  29  chr29_2631335     HCab    C    A        1      2        2 
  29  chr29_2631335     HPrz    C    A        1      2        2 
  29  chr29_2631335     ZBoe    C    A        0      0        2 
  29  chr29_2631335     ZGre    C    A        0      0        2 
  29  chr29_2631335     ZHar    C    A        0      0        2 
  29  chr29_2631335   Sample    C    A        1      2        2 
  29  chr29_2634625     AAsi    C    A        0      0        2 
  29  chr29_2634625     AKia    C    A        0      0        2 
  29  chr29_2634625     AOna    C    A        0      0        2 
  29  chr29_2634625     ASom    C    A        0      0        2 
  29  chr29_2634625     HCab    C    A        1      2        2 
  29  chr29_2634625     HPrz    C    A        1      2        2 
  29  chr29_2634625     ZBoe    C    A        0      0        2 
  29  chr29_2634625     ZGre    C    A        0      0        2 
  29  chr29_2634625     ZHar    C    A        0      0        2 
  29  chr29_2634625   Sample    C    A        1      2        2 
  29  chr29_2655366     AAsi    G    C        0      0        2 
  29  chr29_2655366     AKia    G    C        0      0        2 
  29  chr29_2655366     AOna    G    C        0      0        2 
  29  chr29_2655366     ASom    G    C        0      0        2 
  29  chr29_2655366     HCab    G    C        1      2        2 
  29  chr29_2655366     HPrz    G    C        1      2        2 
  29  chr29_2655366     ZBoe    G    C        0      0        2 
  29  chr29_2655366     ZGre    G    C        0      0        2 
  29  chr29_2655366     ZHar    G    C        0      0        2 
  29  chr29_2655366   Sample    G    C        1      2        2 
  29  chr29_2657242     AAsi    G    T        0      0        2 
  29  chr29_2657242     AKia    G    T        0      0        2 
  29  chr29_2657242     AOna    G    T        0      0        2 
  29  chr29_2657242     ASom    G    T      0.5      1        2 
  29  chr29_2657242     HCab    G    T        0      0        2 
  29  chr29_2657242     HPrz    G    T        0      0        2 
  29  chr29_2657242     ZBoe    G    T        0      0        2 
  29  chr29_2657242     ZGre    G    T        0      0        2 
  29  chr29_2657242     ZHar    G    T        0      0        2 
  29  chr29_2657242   Sample    G    T        0      0        2 
  29  chr29_2662324     AAsi    C    G        0      0        2 
  29  chr29_2662324     AKia    C    G        0      0        2 
  29  chr29_2662324     AOna    C    G        0      0        2 
  29  chr29_2662324     ASom    C    G        0      0        2 
  29  chr29_2662324     HCab    C    G        1      2        2 
  29  chr29_2662324     HPrz    C    G        1      2        2 
  29  chr29_2662324     ZBoe    C    G        0      0        2 
  29  chr29_2662324     ZGre    C    G        0      0        2 
  29  chr29_2662324     ZHar    C    G        0      0        2 
  29  chr29_2662324   Sample    C    G        1      2        2 
  29  chr29_2670849     AAsi    C    A        0      0        2 
  29  chr29_2670849     AKia    C    A        0      0        2 
  29  chr29_2670849     AOna    C    A        0      0        2 
  29  chr29_2670849     ASom    C    A        0      0        2 
  29  chr29_2670849     HCab    C    A        0      0        2 
  29  chr29_2670849     HPrz    C    A        0      0        2 
  29  chr29_2670849     ZBoe    C    A        0      0        2 
  29  chr29_2670849     ZGre    C    A        1      2        2 
  29  chr29_2670849     ZHar    C    A        0      0        2 
  29  chr29_2670849   Sample    C    A        0      0        2 
  29  chr29_2709993     AAsi    T    A        0      0        2 
  29  chr29_2709993     AKia    T    A        0      0        2 
  29  chr29_2709993     AOna    T    A        0      0        2 
  29  chr29_2709993     ASom    T    A        0      0        2 
  29  chr29_2709993     HCab    T    A        0      0        2 
  29  chr29_2709993     HPrz    T    A      0.5      1        2 
  29  chr29_2709993     ZBoe    T    A        0      0        2 
  29  chr29_2709993     ZGre    T    A        0      0        2 
  29  chr29_2709993     ZHar    T    A        0      0        2 
  29  chr29_2709993   Sample    T    A        0      0        2 
  29  chr29_2711656     AAsi    C    A        0      0        2 
  29  chr29_2711656     AKia    C    A        0      0        2 
  29  chr29_2711656     AOna    C    A        0      0        2 
  29  chr29_2711656     ASom    C    A        0      0        2 
  29  chr29_2711656     HCab    C    A      0.5      1        2 
  29  chr29_2711656     HPrz    C    A        1      2        2 
  29  chr29_2711656     ZBoe    C    A        0      0        2 
  29  chr29_2711656     ZGre    C    A        0      0        2 
  29  chr29_2711656     ZHar    C    A        0      0        2 
  29  chr29_2711656   Sample    C    A        0      0        2 
  29  chr29_2715830     AAsi    C    G        0      0        2 
  29  chr29_2715830     AKia    C    G        0      0        2 
  29  chr29_2715830     AOna    C    G        0      0        2 
  29  chr29_2715830     ASom    C    G        0      0        2 
  29  chr29_2715830     HCab    C    G        0      0        2 
  29  chr29_2715830     HPrz    C    G        0      0        2 
  29  chr29_2715830     ZBoe    C    G        1      2        2 
  29  chr29_2715830     ZGre    C    G        1      2        2 
  29  chr29_2715830     ZHar    C    G        1      2        2 
  29  chr29_2715830   Sample    C    G        0      0        2 
  29  chr29_2717603     AAsi    C    A        0      0        2 
  29  chr29_2717603     AKia    C    A        0      0        2 
  29  chr29_2717603     AOna    C    A        0      0        2 
  29  chr29_2717603     ASom    C    A        0      0        2 
  29  chr29_2717603     HCab    C    A        1      2        2 
  29  chr29_2717603     HPrz    C    A        1      2        2 
  29  chr29_2717603     ZBoe    C    A        0      0        2 
  29  chr29_2717603     ZGre    C    A        0      0        2 
  29  chr29_2717603     ZHar    C    A        0      0        2 
  29  chr29_2717603   Sample    C    A        1      2        2 
  29  chr29_2718218     AAsi    A    T        0      0        2 
  29  chr29_2718218     AKia    A    T        1      2        2 
  29  chr29_2718218     AOna    A    T        0      0        2 
  29  chr29_2718218     ASom    A    T        0      0        2 
  29  chr29_2718218     HCab    A    T        0      0        2 
  29  chr29_2718218     HPrz    A    T        0      0        2 
  29  chr29_2718218     ZBoe    A    T        0      0        2 
  29  chr29_2718218     ZGre    A    T        0      0        2 
  29  chr29_2718218     ZHar    A    T        0      0        2 
  29  chr29_2718218   Sample    A    T        0      0        2 
  29  chr29_2722763     AAsi    G    T        0      0        2 
  29  chr29_2722763     AKia    G    T      0.5      1        2 
  29  chr29_2722763     AOna    G    T        0      0        2 
  29  chr29_2722763     ASom    G    T        0      0        2 
  29  chr29_2722763     HCab    G    T        0      0        2 
  29  chr29_2722763     HPrz    G    T        0      0        2 
  29  chr29_2722763     ZBoe    G    T        0      0        2 
  29  chr29_2722763     ZGre    G    T        0      0        2 
  29  chr29_2722763     ZHar    G    T        0      0        2 
  29  chr29_2722763   Sample    G    T        0      0        2 
  29  chr29_2725508     AAsi    C    A        0      0        2 
  29  chr29_2725508     AKia    C    A      0.5      1        2 
  29  chr29_2725508     AOna    C    A        0      0        2 
  29  chr29_2725508     ASom    C    A        0      0        2 
  29  chr29_2725508     HCab    C    A        0      0        2 
  29  chr29_2725508     HPrz    C    A        0      0        2 
  29  chr29_2725508     ZBoe    C    A        0      0        2 
  29  chr29_2725508     ZGre    C    A        0      0        2 
  29  chr29_2725508     ZHar    C    A        0      0        2 
  29  chr29_2725508   Sample    C    A        0      0        2 
  29  chr29_2747724     AAsi    T    G        0      0        2 
  29  chr29_2747724     AKia    T    G        0      0        2 
  29  chr29_2747724     AOna    T    G        0      0        2 
  29  chr29_2747724     ASom    T    G        0      0        2 
  29  chr29_2747724     HCab    T    G        0      0        2 
  29  chr29_2747724     HPrz    T    G        0      0        2 
  29  chr29_2747724     ZBoe    T    G        0      0        2 
  29  chr29_2747724     ZGre    T    G        1      2        2 
  29  chr29_2747724     ZHar    T    G        0      0        2 
  29  chr29_2747724   Sample    T    G        0      0        2 
  29  chr29_2758095     AAsi    C    G        0      0        2 
  29  chr29_2758095     AKia    C    G        0      0        2 
  29  chr29_2758095     AOna    C    G        0      0        2 
  29  chr29_2758095     ASom    C    G        0      0        2 
  29  chr29_2758095     HCab    C    G        1      2        2 
  29  chr29_2758095     HPrz    C    G        1      2        2 
  29  chr29_2758095     ZBoe    C    G        0      0        2 
  29  chr29_2758095     ZGre    C    G        0      0        2 
  29  chr29_2758095     ZHar    C    G        0      0        2 
  29  chr29_2758095   Sample    C    G        1      2        2 
  29  chr29_2764746     AAsi    T    G        0      0        2 
  29  chr29_2764746     AKia    T    G        0      0        2 
  29  chr29_2764746     AOna    T    G        0      0        2 
  29  chr29_2764746     ASom    T    G        0      0        2 
  29  chr29_2764746     HCab    T    G        1      2        2 
  29  chr29_2764746     HPrz    T    G        1      2        2 
  29  chr29_2764746     ZBoe    T    G        0      0        2 
  29  chr29_2764746     ZGre    T    G        0      0        2 
  29  chr29_2764746     ZHar    T    G        0      0        2 
  29  chr29_2764746   Sample    T    G        1      2        2 
  29  chr29_2766674     AAsi    C    G        0      0        2 
  29  chr29_2766674     AKia    C    G        0      0        2 
  29  chr29_2766674     AOna    C    G        0      0        2 
  29  chr29_2766674     ASom    C    G        0      0        2 
  29  chr29_2766674     HCab    C    G        1      2        2 
  29  chr29_2766674     HPrz    C    G        1      2        2 
  29  chr29_2766674     ZBoe    C    G        0      0        2 
  29  chr29_2766674     ZGre    C    G        0      0        2 
  29  chr29_2766674     ZHar    C    G        0      0        2 
  29  chr29_2766674   Sample    C    G        1      2        2 
  29  chr29_2803991     AAsi    C    G        0      0        2 
  29  chr29_2803991     AKia    C    G        0      0        2 
  29  chr29_2803991     AOna    C    G        0      0        2 
  29  chr29_2803991     ASom    C    G        0      0        2 
  29  chr29_2803991     HCab    C    G        1      2        2 
  29  chr29_2803991     HPrz    C    G        1      2        2 
  29  chr29_2803991     ZBoe    C    G        0      0        2 
  29  chr29_2803991     ZGre    C    G        0      0        2 
  29  chr29_2803991     ZHar    C    G        0      0        2 
  29  chr29_2803991   Sample    C    G        1      2        2 
  29  chr29_2832255     AAsi    G    C        0      0        2 
  29  chr29_2832255     AKia    G    C        0      0        2 
  29  chr29_2832255     AOna    G    C        0      0        2 
  29  chr29_2832255     ASom    G    C        0      0        2 
  29  chr29_2832255     HCab    G    C        0      0        2 
  29  chr29_2832255     HPrz    G    C        0      0        2 
  29  chr29_2832255     ZBoe    G    C        0      0        2 
  29  chr29_2832255     ZGre    G    C      0.5      1        2 
  29  chr29_2832255     ZHar    G    C        0      0        2 
  29  chr29_2832255   Sample    G    C        0      0        2 
  29  chr29_2833059     AAsi    C    G        1      2        2 
  29  chr29_2833059     AKia    C    G      0.5      1        2 
  29  chr29_2833059     AOna    C    G        1      2        2 
  29  chr29_2833059     ASom    C    G        1      2        2 
  29  chr29_2833059     HCab    C    G        0      0        2 
  29  chr29_2833059     HPrz    C    G        0      0        2 
  29  chr29_2833059     ZBoe    C    G        0      0        2 
  29  chr29_2833059     ZGre    C    G        0      0        2 
  29  chr29_2833059     ZHar    C    G        0      0        2 
  29  chr29_2833059   Sample    C    G        0      0        2 
  29  chr29_2842715     AAsi    A    T        0      0        2 
  29  chr29_2842715     AKia    A    T        0      0        2 
  29  chr29_2842715     AOna    A    T        0      0        2 
  29  chr29_2842715     ASom    A    T        0      0        2 
  29  chr29_2842715     HCab    A    T        0      0        2 
  29  chr29_2842715     HPrz    A    T        0      0        2 
  29  chr29_2842715     ZBoe    A    T        0      0        2 
  29  chr29_2842715     ZGre    A    T        1      2        2 
  29  chr29_2842715     ZHar    A    T        0      0        2 
  29  chr29_2842715   Sample    A    T        0      0        2 
  29  chr29_2865288     AAsi    G    T        0      0        2 
  29  chr29_2865288     AKia    G    T        1      2        2 
  29  chr29_2865288     AOna    G    T        1      2        2 
  29  chr29_2865288     ASom    G    T        0      0        2 
  29  chr29_2865288     HCab    G    T        0      0        2 
  29  chr29_2865288     HPrz    G    T        0      0        2 
  29  chr29_2865288     ZBoe    G    T        0      0        2 
  29  chr29_2865288     ZGre    G    T        0      0        2 
  29  chr29_2865288     ZHar    G    T        0      0        2 
  29  chr29_2865288   Sample    G    T        0      0        2 
  29  chr29_2870146     AAsi    T    A        0      0        2 
  29  chr29_2870146     AKia    T    A        0      0        2 
  29  chr29_2870146     AOna    T    A        0      0        2 
  29  chr29_2870146     ASom    T    A        0      0        2 
  29  chr29_2870146     HCab    T    A        0      0        2 
  29  chr29_2870146     HPrz    T    A        0      0        2 
  29  chr29_2870146     ZBoe    T    A        0      0        2 
  29  chr29_2870146     ZGre    T    A        1      2        2 
  29  chr29_2870146     ZHar    T    A        0      0        2 
  29  chr29_2870146   Sample    T    A        0      0        2 
  29  chr29_2884555     AAsi    A    T        0      0        2 
  29  chr29_2884555     AKia    A    T        0      0        2 
  29  chr29_2884555     AOna    A    T        0      0        2 
  29  chr29_2884555     ASom    A    T        0      0        2 
  29  chr29_2884555     HCab    A    T        0      0        2 
  29  chr29_2884555     HPrz    A    T      0.5      1        2 
  29  chr29_2884555     ZBoe    A    T        0      0        2 
  29  chr29_2884555     ZGre    A    T        0      0        2 
  29  chr29_2884555     ZHar    A    T        0      0        2 
  29  chr29_2884555   Sample    A    T        0      0        2 
  29  chr29_2888910     AAsi    A    T        0      0        2 
  29  chr29_2888910     AKia    A    T        0      0        2 
  29  chr29_2888910     AOna    A    T        0      0        2 
  29  chr29_2888910     ASom    A    T        0      0        2 
  29  chr29_2888910     HCab    A    T        1      2        2 
  29  chr29_2888910     HPrz    A    T        1      2        2 
  29  chr29_2888910     ZBoe    A    T        0      0        2 
  29  chr29_2888910     ZGre    A    T        0      0        2 
  29  chr29_2888910     ZHar    A    T        0      0        2 
  29  chr29_2888910   Sample    A    T        1      2        2 
  29  chr29_2896877     AAsi    G    T        0      0        2 
  29  chr29_2896877     AKia    G    T        0      0        2 
  29  chr29_2896877     AOna    G    T        0      0        2 
  29  chr29_2896877     ASom    G    T        0      0        2 
  29  chr29_2896877     HCab    G    T        0      0        2 
  29  chr29_2896877     HPrz    G    T        0      0        2 
  29  chr29_2896877     ZBoe    G    T        1      2        2 
  29  chr29_2896877     ZGre    G    T        0      0        2 
  29  chr29_2896877     ZHar    G    T        1      2        2 
  29  chr29_2896877   Sample    G    T        0      0        2 
  29  chr29_2901365     AAsi    A    C        0      0        2 
  29  chr29_2901365     AKia    A    C        0      0        2 
  29  chr29_2901365     AOna    A    C        0      0        2 
  29  chr29_2901365     ASom    A    C        0      0        2 
  29  chr29_2901365     HCab    A    C        0      0        2 
  29  chr29_2901365     HPrz    A    C        0      0        2 
  29  chr29_2901365     ZBoe    A    C        0      0        2 
  29  chr29_2901365     ZGre    A    C        0      0        2 
  29  chr29_2901365     ZHar    A    C      0.5      1        2 
  29  chr29_2901365   Sample    A    C        0      0        2 
  29  chr29_2903278     AAsi    G    C      0.5      1        2 
  29  chr29_2903278     AKia    G    C        0      0        2 
  29  chr29_2903278     AOna    G    C        0      0        2 
  29  chr29_2903278     ASom    G    C        0      0        2 
  29  chr29_2903278     HCab    G    C        0      0        2 
  29  chr29_2903278     HPrz    G    C        0      0        2 
  29  chr29_2903278     ZBoe    G    C        0      0        2 
  29  chr29_2903278     ZGre    G    C        0      0        2 
  29  chr29_2903278     ZHar    G    C        0      0        2 
  29  chr29_2903278   Sample    G    C        0      0        2 
  29  chr29_2923156     AAsi    G    C        0      0        2 
  29  chr29_2923156     AKia    G    C      0.5      1        2 
  29  chr29_2923156     AOna    G    C        0      0        2 
  29  chr29_2923156     ASom    G    C      0.5      1        2 
  29  chr29_2923156     HCab    G    C        1      2        2 
  29  chr29_2923156     HPrz    G    C        1      2        2 
  29  chr29_2923156     ZBoe    G    C        0      0        2 
  29  chr29_2923156     ZGre    G    C        0      0        2 
  29  chr29_2923156     ZHar    G    C        0      0        2 
  29  chr29_2923156   Sample    G    C        1      2        2 
  29  chr29_2928857     AAsi    G    T        0      0        2 
  29  chr29_2928857     AKia    G    T        1      2        2 
  29  chr29_2928857     AOna    G    T        1      2        2 
  29  chr29_2928857     ASom    G    T        0      0        2 
  29  chr29_2928857     HCab    G    T        0      0        2 
  29  chr29_2928857     HPrz    G    T        0      0        2 
  29  chr29_2928857     ZBoe    G    T        0      0        2 
  29  chr29_2928857     ZGre    G    T        0      0        2 
  29  chr29_2928857     ZHar    G    T        0      0        2 
  29  chr29_2928857   Sample    G    T        0      0        2 
  29  chr29_2940104     AAsi    A    C      0.5      1        2 
  29  chr29_2940104     AKia    A    C        0      0        2 
  29  chr29_2940104     AOna    A    C        0      0        2 
  29  chr29_2940104     ASom    A    C        0      0        2 
  29  chr29_2940104     HCab    A    C        0      0        2 
  29  chr29_2940104     HPrz    A    C        0      0        2 
  29  chr29_2940104     ZBoe    A    C        0      0        2 
  29  chr29_2940104     ZGre    A    C        0      0        2 
  29  chr29_2940104     ZHar    A    C        0      0        2 
  29  chr29_2940104   Sample    A    C        0      0        2 
  29  chr29_2941096     AAsi    C    G      0.5      1        2 
  29  chr29_2941096     AKia    C    G        0      0        2 
  29  chr29_2941096     AOna    C    G        0      0        2 
  29  chr29_2941096     ASom    C    G        0      0        2 
  29  chr29_2941096     HCab    C    G        0      0        2 
  29  chr29_2941096     HPrz    C    G        0      0        2 
  29  chr29_2941096     ZBoe    C    G        0      0        2 
  29  chr29_2941096     ZGre    C    G        0      0        2 
  29  chr29_2941096     ZHar    C    G        0      0        2 
  29  chr29_2941096   Sample    C    G        0      0        2 
  29  chr29_2953832     AAsi    A    C        0      0        2 
  29  chr29_2953832     AKia    A    C        0      0        2 
  29  chr29_2953832     AOna    A    C        0      0        2 
  29  chr29_2953832     ASom    A    C        0      0        2 
  29  chr29_2953832     HCab    A    C        1      2        2 
  29  chr29_2953832     HPrz    A    C        1      2        2 
  29  chr29_2953832     ZBoe    A    C        0      0        2 
  29  chr29_2953832     ZGre    A    C        0      0        2 
  29  chr29_2953832     ZHar    A    C        0      0        2 
  29  chr29_2953832   Sample    A    C        1      2        2 
  29  chr29_2954999     AAsi    C    A      0.5      1        2 
  29  chr29_2954999     AKia    C    A        0      0        2 
  29  chr29_2954999     AOna    C    A        0      0        2 
  29  chr29_2954999     ASom    C    A        1      2        2 
  29  chr29_2954999     HCab    C    A        0      0        2 
  29  chr29_2954999     HPrz    C    A        0      0        2 
  29  chr29_2954999     ZBoe    C    A        0      0        2 
  29  chr29_2954999     ZGre    C    A        0      0        2 
  29  chr29_2954999     ZHar    C    A        0      0        2 
  29  chr29_2954999   Sample    C    A        0      0        2 
  29  chr29_2963571     AAsi    T    G        0      0        2 
  29  chr29_2963571     AKia    T    G        0      0        2 
  29  chr29_2963571     AOna    T    G        0      0        2 
  29  chr29_2963571     ASom    T    G        0      0        2 
  29  chr29_2963571     HCab    T    G        1      2        2 
  29  chr29_2963571     HPrz    T    G        1      2        2 
  29  chr29_2963571     ZBoe    T    G        0      0        2 
  29  chr29_2963571     ZGre    T    G        0      0        2 
  29  chr29_2963571     ZHar    T    G        0      0        2 
  29  chr29_2963571   Sample    T    G        1      2        2 
  29  chr29_2982145     AAsi    C    G        0      0        2 
  29  chr29_2982145     AKia    C    G        0      0        2 
  29  chr29_2982145     AOna    C    G        0      0        2 
  29  chr29_2982145     ASom    C    G        0      0        2 
  29  chr29_2982145     HCab    C    G        0      0        2 
  29  chr29_2982145     HPrz    C    G        0      0        2 
  29  chr29_2982145     ZBoe    C    G        0      0        2 
  29  chr29_2982145     ZGre    C    G      0.5      1        2 
  29  chr29_2982145     ZHar    C    G        0      0        2 
  29  chr29_2982145   Sample    C    G        0      0        2 
  29  chr29_3047361     AAsi    C    G        0      0        2 
  29  chr29_3047361     AKia    C    G        1      2        2 
  29  chr29_3047361     AOna    C    G        0      0        2 
  29  chr29_3047361     ASom    C    G        0      0        2 
  29  chr29_3047361     HCab    C    G        0      0        2 
  29  chr29_3047361     HPrz    C    G        0      0        2 
  29  chr29_3047361     ZBoe    C    G        0      0        2 
  29  chr29_3047361     ZGre    C    G        0      0        2 
  29  chr29_3047361     ZHar    C    G        0      0        2 
  29  chr29_3047361   Sample    C    G        0      0        2 
  29  chr29_3052431     AAsi    C    G        0      0        2 
  29  chr29_3052431     AKia    C    G        0      0        2 
  29  chr29_3052431     AOna    C    G        0      0        2 
  29  chr29_3052431     ASom    C    G        0      0        2 
  29  chr29_3052431     HCab    C    G        0      0        2 
  29  chr29_3052431     HPrz    C    G        0      0        2 
  29  chr29_3052431     ZBoe    C    G        0      0        2 
  29  chr29_3052431     ZGre    C    G        1      2        2 
  29  chr29_3052431     ZHar    C    G        0      0        2 
  29  chr29_3052431   Sample    C    G        0      0        2 
  29  chr29_3062684     AAsi    G    T        0      0        2 
  29  chr29_3062684     AKia    G    T        0      0        2 
  29  chr29_3062684     AOna    G    T        0      0        2 
  29  chr29_3062684     ASom    G    T        0      0        2 
  29  chr29_3062684     HCab    G    T        0      0        2 
  29  chr29_3062684     HPrz    G    T        0      0        2 
  29  chr29_3062684     ZBoe    G    T        0      0        2 
  29  chr29_3062684     ZGre    G    T        1      2        2 
  29  chr29_3062684     ZHar    G    T        0      0        2 
  29  chr29_3062684   Sample    G    T        0      0        2 
  29  chr29_3081785     AAsi    G    T        0      0        2 
  29  chr29_3081785     AKia    G    T        0      0        2 
  29  chr29_3081785     AOna    G    T        0      0        2 
  29  chr29_3081785     ASom    G    T        0      0        2 
  29  chr29_3081785     HCab    G    T        0      0        2 
  29  chr29_3081785     HPrz    G    T        0      0        2 
  29  chr29_3081785     ZBoe    G    T      0.5      1        2 
  29  chr29_3081785     ZGre    G    T        0      0        2 
  29  chr29_3081785     ZHar    G    T        0      0        2 
  29  chr29_3081785   Sample    G    T        0      0        2 
  29  chr29_3105142     AAsi    T    A        0      0        2 
  29  chr29_3105142     AKia    T    A        0      0        2 
  29  chr29_3105142     AOna    T    A        0      0        2 
  29  chr29_3105142     ASom    T    A        0      0        2 
  29  chr29_3105142     HCab    T    A        1      2        2 
  29  chr29_3105142     HPrz    T    A        1      2        2 
  29  chr29_3105142     ZBoe    T    A        0      0        2 
  29  chr29_3105142     ZGre    T    A        0      0        2 
  29  chr29_3105142     ZHar    T    A        0      0        2 
  29  chr29_3105142   Sample    T    A        1      2        2 
  29  chr29_3134796     AAsi    T    G        0      0        2 
  29  chr29_3134796     AKia    T    G      0.5      1        2 
  29  chr29_3134796     AOna    T    G        1      2        2 
  29  chr29_3134796     ASom    T    G        0      0        2 
  29  chr29_3134796     HCab    T    G        0      0        2 
  29  chr29_3134796     HPrz    T    G        0      0        2 
  29  chr29_3134796     ZBoe    T    G        0      0        2 
  29  chr29_3134796     ZGre    T    G        0      0        2 
  29  chr29_3134796     ZHar    T    G        0      0        2 
  29  chr29_3134796   Sample    T    G        0      0        2 
  29  chr29_3139608     AAsi    T    G        0      0        2 
  29  chr29_3139608     AKia    T    G        0      0        2 
  29  chr29_3139608     AOna    T    G        0      0        2 
  29  chr29_3139608     ASom    T    G        0      0        2 
  29  chr29_3139608     HCab    T    G        0      0        2 
  29  chr29_3139608     HPrz    T    G        0      0        2 
  29  chr29_3139608     ZBoe    T    G      0.5      1        2 
  29  chr29_3139608     ZGre    T    G        0      0        2 
  29  chr29_3139608     ZHar    T    G        0      0        2 
  29  chr29_3139608   Sample    T    G        0      0        2 
  29  chr29_3180675     AAsi    C    A        0      0        2 
  29  chr29_3180675     AKia    C    A        0      0        2 
  29  chr29_3180675     AOna    C    A        0      0        2 
  29  chr29_3180675     ASom    C    A        0      0        2 
  29  chr29_3180675     HCab    C    A        1      2        2 
  29  chr29_3180675     HPrz    C    A        1      2        2 
  29  chr29_3180675     ZBoe    C    A        0      0        2 
  29  chr29_3180675     ZGre    C    A        0      0        2 
  29  chr29_3180675     ZHar    C    A        0      0        2 
  29  chr29_3180675   Sample    C    A        1      2        2 
  29  chr29_3199795     AAsi    G    C        0      0        2 
  29  chr29_3199795     AKia    G    C        0      0        2 
  29  chr29_3199795     AOna    G    C        0      0        2 
  29  chr29_3199795     ASom    G    C        0      0        2 
  29  chr29_3199795     HCab    G    C        1      2        2 
  29  chr29_3199795     HPrz    G    C        1      2        2 
  29  chr29_3199795     ZBoe    G    C        0      0        2 
  29  chr29_3199795     ZGre    G    C        0      0        2 
  29  chr29_3199795     ZHar    G    C        0      0        2 
  29  chr29_3199795   Sample    G    C        1      2        2 
  29  chr29_3202156     AAsi    G    C        0      0        2 
  29  chr29_3202156     AKia    G    C        0      0        2 
  29  chr29_3202156     AOna    G    C        0      0        2 
  29  chr29_3202156     ASom    G    C        0      0        2 
  29  chr29_3202156     HCab    G    C        0      0        2 
  29  chr29_3202156     HPrz    G    C        0      0        2 
  29  chr29_3202156     ZBoe    G    C        0      0        2 
  29  chr29_3202156     ZGre    G    C        0      0        2 
  29  chr29_3202156     ZHar    G    C        1      2        2 
  29  chr29_3202156   Sample    G    C        0      0        2 
  29  chr29_3231676     AAsi    C    G        0      0        2 
  29  chr29_3231676     AKia    C    G        0      0        2 
  29  chr29_3231676     AOna    C    G        0      0        2 
  29  chr29_3231676     ASom    C    G        0      0        2 
  29  chr29_3231676     HCab    C    G        0      0        2 
  29  chr29_3231676     HPrz    C    G        0      0        2 
  29  chr29_3231676     ZBoe    C    G      0.5      1        2 
  29  chr29_3231676     ZGre    C    G        0      0        2 
  29  chr29_3231676     ZHar    C    G        0      0        2 
  29  chr29_3231676   Sample    C    G        0      0        2 
  29  chr29_3232783     AAsi    T    G        0      0        2 
  29  chr29_3232783     AKia    T    G        0      0        2 
  29  chr29_3232783     AOna    T    G        0      0        2 
  29  chr29_3232783     ASom    T    G        0      0        2 
  29  chr29_3232783     HCab    T    G        0      0        2 
  29  chr29_3232783     HPrz    T    G        0      0        2 
  29  chr29_3232783     ZBoe    T    G      0.5      1        2 
  29  chr29_3232783     ZGre    T    G        0      0        2 
  29  chr29_3232783     ZHar    T    G        0      0        2 
  29  chr29_3232783   Sample    T    G        0      0        2 
  29  chr29_3239176     AAsi    G    C        0      0        2 
  29  chr29_3239176     AKia    G    C        0      0        2 
  29  chr29_3239176     AOna    G    C        0      0        2 
  29  chr29_3239176     ASom    G    C        0      0        2 
  29  chr29_3239176     HCab    G    C        1      2        2 
  29  chr29_3239176     HPrz    G    C        1      2        2 
  29  chr29_3239176     ZBoe    G    C        0      0        2 
  29  chr29_3239176     ZGre    G    C        0      0        2 
  29  chr29_3239176     ZHar    G    C        0      0        2 
  29  chr29_3239176   Sample    G    C        1      2        2 
  29  chr29_3273720     AAsi    C    A        0      0        2 
  29  chr29_3273720     AKia    C    A        0      0        2 
  29  chr29_3273720     AOna    C    A        0      0        2 
  29  chr29_3273720     ASom    C    A        0      0        2 
  29  chr29_3273720     HCab    C    A        1      2        2 
  29  chr29_3273720     HPrz    C    A        1      2        2 
  29  chr29_3273720     ZBoe    C    A        0      0        2 
  29  chr29_3273720     ZGre    C    A        0      0        2 
  29  chr29_3273720     ZHar    C    A        0      0        2 
  29  chr29_3273720   Sample    C    A        1      2        2 
  29  chr29_3286997     AAsi    A    T        0      0        2 
  29  chr29_3286997     AKia    A    T        0      0        2 
  29  chr29_3286997     AOna    A    T        0      0        2 
  29  chr29_3286997     ASom    A    T        0      0        2 
  29  chr29_3286997     HCab    A    T        1      2        2 
  29  chr29_3286997     HPrz    A    T        1      2        2 
  29  chr29_3286997     ZBoe    A    T        0      0        2 
  29  chr29_3286997     ZGre    A    T        0      0        2 
  29  chr29_3286997     ZHar    A    T        0      0        2 
  29  chr29_3286997   Sample    A    T        1      2        2 
  29  chr29_3303809     AAsi    C    A        0      0        2 
  29  chr29_3303809     AKia    C    A        0      0        2 
  29  chr29_3303809     AOna    C    A        0      0        2 
  29  chr29_3303809     ASom    C    A        0      0        2 
  29  chr29_3303809     HCab    C    A        0      0        2 
  29  chr29_3303809     HPrz    C    A        0      0        2 
  29  chr29_3303809     ZBoe    C    A        0      0        2 
  29  chr29_3303809     ZGre    C    A        0      0        2 
  29  chr29_3303809     ZHar    C    A        1      2        2 
  29  chr29_3303809   Sample    C    A        0      0        2 
  29  chr29_3343582     AAsi    G    C        0      0        2 
  29  chr29_3343582     AKia    G    C        0      0        2 
  29  chr29_3343582     AOna    G    C        1      2        2 
  29  chr29_3343582     ASom    G    C        0      0        2 
  29  chr29_3343582     HCab    G    C        0      0        2 
  29  chr29_3343582     HPrz    G    C        0      0        2 
  29  chr29_3343582     ZBoe    G    C        0      0        2 
  29  chr29_3343582     ZGre    G    C        0      0        2 
  29  chr29_3343582     ZHar    G    C        0      0        2 
  29  chr29_3343582   Sample    G    C        0      0        2 
  29  chr29_3347990     AAsi    C    G        0      0        2 
  29  chr29_3347990     AKia    C    G        0      0        2 
  29  chr29_3347990     AOna    C    G        0      0        2 
  29  chr29_3347990     ASom    C    G        0      0        2 
  29  chr29_3347990     HCab    C    G        1      2        2 
  29  chr29_3347990     HPrz    C    G        1      2        2 
  29  chr29_3347990     ZBoe    C    G        0      0        2 
  29  chr29_3347990     ZGre    C    G        0      0        2 
  29  chr29_3347990     ZHar    C    G        0      0        2 
  29  chr29_3347990   Sample    C    G        1      2        2 
  29  chr29_3368421     AAsi    C    A        0      0        2 
  29  chr29_3368421     AKia    C    A        0      0        2 
  29  chr29_3368421     AOna    C    A        0      0        2 
  29  chr29_3368421     ASom    C    A        0      0        2 
  29  chr29_3368421     HCab    C    A        0      0        2 
  29  chr29_3368421     HPrz    C    A        0      0        2 
  29  chr29_3368421     ZBoe    C    A      0.5      1        2 
  29  chr29_3368421     ZGre    C    A        0      0        2 
  29  chr29_3368421     ZHar    C    A        0      0        2 
  29  chr29_3368421   Sample    C    A        0      0        2 
  29  chr29_3382745     AAsi    C    A        1      2        2 
  29  chr29_3382745     AKia    C    A        0      0        2 
  29  chr29_3382745     AOna    C    A        0      0        2 
  29  chr29_3382745     ASom    C    A        1      2        2 
  29  chr29_3382745     HCab    C    A        1      2        2 
  29  chr29_3382745     HPrz    C    A        1      2        2 
  29  chr29_3382745     ZBoe    C    A        0      0        2 
  29  chr29_3382745     ZGre    C    A        0      0        2 
  29  chr29_3382745     ZHar    C    A        0      0        2 
  29  chr29_3382745   Sample    C    A        1      2        2 
  29  chr29_3403826     AAsi    C    A      0.5      1        2 
  29  chr29_3403826     AKia    C    A        0      0        2 
  29  chr29_3403826     AOna    C    A        0      0        2 
  29  chr29_3403826     ASom    C    A        0      0        2 
  29  chr29_3403826     HCab    C    A        0      0        2 
  29  chr29_3403826     HPrz    C    A        0      0        2 
  29  chr29_3403826     ZBoe    C    A        0      0        2 
  29  chr29_3403826     ZGre    C    A        0      0        2 
  29  chr29_3403826     ZHar    C    A        0      0        2 
  29  chr29_3403826   Sample    C    A        0      0        2 
  29  chr29_3414153     AAsi    C    G        0      0        2 
  29  chr29_3414153     AKia    C    G        0      0        2 
  29  chr29_3414153     AOna    C    G        0      0        2 
  29  chr29_3414153     ASom    C    G        0      0        2 
  29  chr29_3414153     HCab    C    G        0      0        2 
  29  chr29_3414153     HPrz    C    G        0      0        2 
  29  chr29_3414153     ZBoe    C    G        0      0        2 
  29  chr29_3414153     ZGre    C    G        1      2        2 
  29  chr29_3414153     ZHar    C    G        1      2        2 
  29  chr29_3414153   Sample    C    G        0      0        2 
  29  chr29_3421551     AAsi    C    G        0      0        2 
  29  chr29_3421551     AKia    C    G      0.5      1        2 
  29  chr29_3421551     AOna    C    G        0      0        2 
  29  chr29_3421551     ASom    C    G        0      0        2 
  29  chr29_3421551     HCab    C    G        0      0        2 
  29  chr29_3421551     HPrz    C    G        0      0        2 
  29  chr29_3421551     ZBoe    C    G        0      0        2 
  29  chr29_3421551     ZGre    C    G        0      0        2 
  29  chr29_3421551     ZHar    C    G        0      0        2 
  29  chr29_3421551   Sample    C    G        0      0        2 
  29  chr29_3483682     AAsi    A    C        0      0        2 
  29  chr29_3483682     AKia    A    C        0      0        2 
  29  chr29_3483682     AOna    A    C        0      0        2 
  29  chr29_3483682     ASom    A    C        0      0        2 
  29  chr29_3483682     HCab    A    C        1      2        2 
  29  chr29_3483682     HPrz    A    C        1      2        2 
  29  chr29_3483682     ZBoe    A    C        0      0        2 
  29  chr29_3483682     ZGre    A    C        0      0        2 
  29  chr29_3483682     ZHar    A    C        0      0        2 
  29  chr29_3483682   Sample    A    C        1      2        2 
  29  chr29_3486884     AAsi    T    G        0      0        2 
  29  chr29_3486884     AKia    T    G        0      0        2 
  29  chr29_3486884     AOna    T    G        0      0        2 
  29  chr29_3486884     ASom    T    G        1      2        2 
  29  chr29_3486884     HCab    T    G        0      0        2 
  29  chr29_3486884     HPrz    T    G        0      0        2 
  29  chr29_3486884     ZBoe    T    G        0      0        2 
  29  chr29_3486884     ZGre    T    G        0      0        2 
  29  chr29_3486884     ZHar    T    G        0      0        2 
  29  chr29_3486884   Sample    T    G        0      0        2 
  29  chr29_3512748     AAsi    T    A        0      0        2 
  29  chr29_3512748     AKia    T    A        0      0        2 
  29  chr29_3512748     AOna    T    A        0      0        2 
  29  chr29_3512748     ASom    T    A        0      0        2 
  29  chr29_3512748     HCab    T    A        0      0        2 
  29  chr29_3512748     HPrz    T    A        0      0        2 
  29  chr29_3512748     ZBoe    T    A        0      0        2 
  29  chr29_3512748     ZGre    T    A      0.5      1        2 
  29  chr29_3512748     ZHar    T    A        0      0        2 
  29  chr29_3512748   Sample    T    A        0      0        2 
  29  chr29_3532828     AAsi    G    T        0      0        2 
  29  chr29_3532828     AKia    G    T        0      0        2 
  29  chr29_3532828     AOna    G    T        0      0        2 
  29  chr29_3532828     ASom    G    T        0      0        2 
  29  chr29_3532828     HCab    G    T        1      2        2 
  29  chr29_3532828     HPrz    G    T        1      2        2 
  29  chr29_3532828     ZBoe    G    T        0      0        2 
  29  chr29_3532828     ZGre    G    T        0      0        2 
  29  chr29_3532828     ZHar    G    T        0      0        2 
  29  chr29_3532828   Sample    G    T        1      2        2 
  29  chr29_3544484     AAsi    C    G        0      0        2 
  29  chr29_3544484     AKia    C    G        0      0        2 
  29  chr29_3544484     AOna    C    G        0      0        2 
  29  chr29_3544484     ASom    C    G        0      0        2 
  29  chr29_3544484     HCab    C    G        0      0        2 
  29  chr29_3544484     HPrz    C    G        0      0        2 
  29  chr29_3544484     ZBoe    C    G        0      0        2 
  29  chr29_3544484     ZGre    C    G        1      2        2 
  29  chr29_3544484     ZHar    C    G        0      0        2 
  29  chr29_3544484   Sample    C    G        0      0        2 
  29  chr29_3583929     AAsi    G    T        0      0        2 
  29  chr29_3583929     AKia    G    T        0      0        2 
  29  chr29_3583929     AOna    G    T        0      0        2 
  29  chr29_3583929     ASom    G    T        0      0        2 
  29  chr29_3583929     HCab    G    T        0      0        2 
  29  chr29_3583929     HPrz    G    T        0      0        2 
  29  chr29_3583929     ZBoe    G    T      0.5      1        2 
  29  chr29_3583929     ZGre    G    T        0      0        2 
  29  chr29_3583929     ZHar    G    T        0      0        2 
  29  chr29_3583929   Sample    G    T        0      0        2 
  29  chr29_3592181     AAsi    A    T        0      0        2 
  29  chr29_3592181     AKia    A    T        0      0        2 
  29  chr29_3592181     AOna    A    T        0      0        2 
  29  chr29_3592181     ASom    A    T        0      0        2 
  29  chr29_3592181     HCab    A    T        1      2        2 
  29  chr29_3592181     HPrz    A    T        1      2        2 
  29  chr29_3592181     ZBoe    A    T        0      0        2 
  29  chr29_3592181     ZGre    A    T        0      0        2 
  29  chr29_3592181     ZHar    A    T        0      0        2 
  29  chr29_3592181   Sample    A    T        1      2        2 
  29  chr29_3631232     AAsi    A    T      0.5      1        2 
  29  chr29_3631232     AKia    A    T        0      0        2 
  29  chr29_3631232     AOna    A    T        0      0        2 
  29  chr29_3631232     ASom    A    T        0      0        2 
  29  chr29_3631232     HCab    A    T        0      0        2 
  29  chr29_3631232     HPrz    A    T        0      0        2 
  29  chr29_3631232     ZBoe    A    T        0      0        2 
  29  chr29_3631232     ZGre    A    T        0      0        2 
  29  chr29_3631232     ZHar    A    T        0      0        2 
  29  chr29_3631232   Sample    A    T        0      0        2 
  29  chr29_3635685     AAsi    A    T        0      0        2 
  29  chr29_3635685     AKia    A    T        0      0        2 
  29  chr29_3635685     AOna    A    T        0      0        2 
  29  chr29_3635685     ASom    A    T        0      0        2 
  29  chr29_3635685     HCab    A    T        1      2        2 
  29  chr29_3635685     HPrz    A    T        1      2        2 
  29  chr29_3635685     ZBoe    A    T        0      0        2 
  29  chr29_3635685     ZGre    A    T        0      0        2 
  29  chr29_3635685     ZHar    A    T        0      0        2 
  29  chr29_3635685   Sample    A    T        1      2        2 
  29  chr29_3636393     AAsi    T    G        0      0        2 
  29  chr29_3636393     AKia    T    G        0      0        2 
  29  chr29_3636393     AOna    T    G        0      0        2 
  29  chr29_3636393     ASom    T    G        0      0        2 
  29  chr29_3636393     HCab    T    G        1      2        2 
  29  chr29_3636393     HPrz    T    G        1      2        2 
  29  chr29_3636393     ZBoe    T    G        0      0        2 
  29  chr29_3636393     ZGre    T    G        0      0        2 
  29  chr29_3636393     ZHar    T    G        0      0        2 
  29  chr29_3636393   Sample    T    G        1      2        2 
  29  chr29_3645823     AAsi    A    C        0      0        2 
  29  chr29_3645823     AKia    A    C        0      0        2 
  29  chr29_3645823     AOna    A    C        0      0        2 
  29  chr29_3645823     ASom    A    C        0      0        2 
  29  chr29_3645823     HCab    A    C        1      2        2 
  29  chr29_3645823     HPrz    A    C        1      2        2 
  29  chr29_3645823     ZBoe    A    C        0      0        2 
  29  chr29_3645823     ZGre    A    C        0      0        2 
  29  chr29_3645823     ZHar    A    C        0      0        2 
  29  chr29_3645823   Sample    A    C        1      2        2 
  29  chr29_3646072     AAsi    C    A        0      0        2 
  29  chr29_3646072     AKia    C    A      0.5      1        2 
  29  chr29_3646072     AOna    C    A        0      0        2 
  29  chr29_3646072     ASom    C    A        0      0        2 
  29  chr29_3646072     HCab    C    A        0      0        2 
  29  chr29_3646072     HPrz    C    A        0      0        2 
  29  chr29_3646072     ZBoe    C    A        0      0        2 
  29  chr29_3646072     ZGre    C    A        0      0        2 
  29  chr29_3646072     ZHar    C    A        0      0        2 
  29  chr29_3646072   Sample    C    A        0      0        2 
  29  chr29_3654954     AAsi    C    G        1      2        2 
  29  chr29_3654954     AKia    C    G        0      0        2 
  29  chr29_3654954     AOna    C    G        0      0        2 
  29  chr29_3654954     ASom    C    G        1      2        2 
  29  chr29_3654954     HCab    C    G        0      0        2 
  29  chr29_3654954     HPrz    C    G        0      0        2 
  29  chr29_3654954     ZBoe    C    G        0      0        2 
  29  chr29_3654954     ZGre    C    G        0      0        2 
  29  chr29_3654954     ZHar    C    G        0      0        2 
  29  chr29_3654954   Sample    C    G        0      0        2 
  29  chr29_3663845     AAsi    G    C        0      0        2 
  29  chr29_3663845     AKia    G    C        0      0        2 
  29  chr29_3663845     AOna    G    C        1      2        2 
  29  chr29_3663845     ASom    G    C        0      0        2 
  29  chr29_3663845     HCab    G    C        0      0        2 
  29  chr29_3663845     HPrz    G    C        0      0        2 
  29  chr29_3663845     ZBoe    G    C        0      0        2 
  29  chr29_3663845     ZGre    G    C        0      0        2 
  29  chr29_3663845     ZHar    G    C        0      0        2 
  29  chr29_3663845   Sample    G    C        0      0        2 
  29  chr29_3684813     AAsi    G    C        0      0        2 
  29  chr29_3684813     AKia    G    C        0      0        2 
  29  chr29_3684813     AOna    G    C        1      2        2 
  29  chr29_3684813     ASom    G    C        0      0        2 
  29  chr29_3684813     HCab    G    C        0      0        2 
  29  chr29_3684813     HPrz    G    C        0      0        2 
  29  chr29_3684813     ZBoe    G    C        0      0        2 
  29  chr29_3684813     ZGre    G    C        0      0        2 
  29  chr29_3684813     ZHar    G    C        0      0        2 
  29  chr29_3684813   Sample    G    C        0      0        2 
  29  chr29_3715233     AAsi    T    G        0      0        2 
  29  chr29_3715233     AKia    T    G        0      0        2 
  29  chr29_3715233     AOna    T    G        0      0        2 
  29  chr29_3715233     ASom    T    G        0      0        2 
  29  chr29_3715233     HCab    T    G        1      2        2 
  29  chr29_3715233     HPrz    T    G        1      2        2 
  29  chr29_3715233     ZBoe    T    G        0      0        2 
  29  chr29_3715233     ZGre    T    G        0      0        2 
  29  chr29_3715233     ZHar    T    G        0      0        2 
  29  chr29_3715233   Sample    T    G        1      2        2 
  29  chr29_3717815     AAsi    C    G        0      0        2 
  29  chr29_3717815     AKia    C    G        0      0        2 
  29  chr29_3717815     AOna    C    G        0      0        2 
  29  chr29_3717815     ASom    C    G        0      0        2 
  29  chr29_3717815     HCab    C    G        0      0        2 
  29  chr29_3717815     HPrz    C    G        0      0        2 
  29  chr29_3717815     ZBoe    C    G        0      0        2 
  29  chr29_3717815     ZGre    C    G        0      0        2 
  29  chr29_3717815     ZHar    C    G        1      2        2 
  29  chr29_3717815   Sample    C    G        0      0        2 
  29  chr29_3735736     AAsi    C    A        0      0        2 
  29  chr29_3735736     AKia    C    A        0      0        2 
  29  chr29_3735736     AOna    C    A        0      0        2 
  29  chr29_3735736     ASom    C    A        0      0        2 
  29  chr29_3735736     HCab    C    A        0      0        2 
  29  chr29_3735736     HPrz    C    A        0      0        2 
  29  chr29_3735736     ZBoe    C    A        0      0        2 
  29  chr29_3735736     ZGre    C    A        0      0        2 
  29  chr29_3735736     ZHar    C    A        1      2        2 
  29  chr29_3735736   Sample    C    A        0      0        2 
  29  chr29_3741300     AAsi    C    G      0.5      1        2 
  29  chr29_3741300     AKia    C    G        0      0        2 
  29  chr29_3741300     AOna    C    G        0      0        2 
  29  chr29_3741300     ASom    C    G        1      2        2 
  29  chr29_3741300     HCab    C    G        0      0        2 
  29  chr29_3741300     HPrz    C    G        0      0        2 
  29  chr29_3741300     ZBoe    C    G        0      0        2 
  29  chr29_3741300     ZGre    C    G        0      0        2 
  29  chr29_3741300     ZHar    C    G        0      0        2 
  29  chr29_3741300   Sample    C    G        0      0        2 
  29  chr29_3742384     AAsi    T    G        0      0        2 
  29  chr29_3742384     AKia    T    G        0      0        2 
  29  chr29_3742384     AOna    T    G        1      2        2 
  29  chr29_3742384     ASom    T    G        0      0        2 
  29  chr29_3742384     HCab    T    G        0      0        2 
  29  chr29_3742384     HPrz    T    G        0      0        2 
  29  chr29_3742384     ZBoe    T    G        0      0        2 
  29  chr29_3742384     ZGre    T    G        0      0        2 
  29  chr29_3742384     ZHar    T    G        0      0        2 
  29  chr29_3742384   Sample    T    G        0      0        2 
  29  chr29_3767121     AAsi    T    A        0      0        2 
  29  chr29_3767121     AKia    T    A        0      0        2 
  29  chr29_3767121     AOna    T    A        0      0        2 
  29  chr29_3767121     ASom    T    A        0      0        2 
  29  chr29_3767121     HCab    T    A        0      0        2 
  29  chr29_3767121     HPrz    T    A        0      0        2 
  29  chr29_3767121     ZBoe    T    A        0      0        2 
  29  chr29_3767121     ZGre    T    A      0.5      1        2 
  29  chr29_3767121     ZHar    T    A        0      0        2 
  29  chr29_3767121   Sample    T    A        0      0        2 
  29  chr29_3771752     AAsi    T    G        0      0        2 
  29  chr29_3771752     AKia    T    G        1      2        2 
  29  chr29_3771752     AOna    T    G        0      0        2 
  29  chr29_3771752     ASom    T    G        0      0        2 
  29  chr29_3771752     HCab    T    G        0      0        2 
  29  chr29_3771752     HPrz    T    G        0      0        2 
  29  chr29_3771752     ZBoe    T    G        0      0        2 
  29  chr29_3771752     ZGre    T    G        0      0        2 
  29  chr29_3771752     ZHar    T    G        0      0        2 
  29  chr29_3771752   Sample    T    G        0      0        2 
  29  chr29_3783990     AAsi    G    T        0      0        2 
  29  chr29_3783990     AKia    G    T        0      0        2 
  29  chr29_3783990     AOna    G    T        0      0        2 
  29  chr29_3783990     ASom    G    T        0      0        2 
  29  chr29_3783990     HCab    G    T        1      2        2 
  29  chr29_3783990     HPrz    G    T        1      2        2 
  29  chr29_3783990     ZBoe    G    T        0      0        2 
  29  chr29_3783990     ZGre    G    T        0      0        2 
  29  chr29_3783990     ZHar    G    T        0      0        2 
  29  chr29_3783990   Sample    G    T        1      2        2 
  29  chr29_3785739     AAsi    G    C        0      0        2 
  29  chr29_3785739     AKia    G    C        0      0        2 
  29  chr29_3785739     AOna    G    C        0      0        2 
  29  chr29_3785739     ASom    G    C        0      0        2 
  29  chr29_3785739     HCab    G    C        0      0        2 
  29  chr29_3785739     HPrz    G    C        0      0        2 
  29  chr29_3785739     ZBoe    G    C        0      0        2 
  29  chr29_3785739     ZGre    G    C      0.5      1        2 
  29  chr29_3785739     ZHar    G    C        0      0        2 
  29  chr29_3785739   Sample    G    C        0      0        2 
  29  chr29_3801820     AAsi    A    C      0.5      1        2 
  29  chr29_3801820     AKia    A    C        0      0        2 
  29  chr29_3801820     AOna    A    C        0      0        2 
  29  chr29_3801820     ASom    A    C        0      0        2 
  29  chr29_3801820     HCab    A    C        0      0        2 
  29  chr29_3801820     HPrz    A    C        0      0        2 
  29  chr29_3801820     ZBoe    A    C        0      0        2 
  29  chr29_3801820     ZGre    A    C        0      0        2 
  29  chr29_3801820     ZHar    A    C        0      0        2 
  29  chr29_3801820   Sample    A    C        0      0        2 
  29  chr29_3822461     AAsi    C    A        0      0        2 
  29  chr29_3822461     AKia    C    A        0      0        2 
  29  chr29_3822461     AOna    C    A        1      2        2 
  29  chr29_3822461     ASom    C    A        0      0        2 
  29  chr29_3822461     HCab    C    A        0      0        2 
  29  chr29_3822461     HPrz    C    A        0      0        2 
  29  chr29_3822461     ZBoe    C    A        0      0        2 
  29  chr29_3822461     ZGre    C    A        0      0        2 
  29  chr29_3822461     ZHar    C    A        0      0        2 
  29  chr29_3822461   Sample    C    A        0      0        2 
  29  chr29_3884856     AAsi    G    C        0      0        2 
  29  chr29_3884856     AKia    G    C        0      0        2 
  29  chr29_3884856     AOna    G    C        0      0        2 
  29  chr29_3884856     ASom    G    C        0      0        2 
  29  chr29_3884856     HCab    G    C        0      0        2 
  29  chr29_3884856     HPrz    G    C        0      0        2 
  29  chr29_3884856     ZBoe    G    C        1      2        2 
  29  chr29_3884856     ZGre    G    C        1      2        2 
  29  chr29_3884856     ZHar    G    C        0      0        2 
  29  chr29_3884856   Sample    G    C        0      0        2 
  29  chr29_3885325     AAsi    T    A        0      0        2 
  29  chr29_3885325     AKia    T    A        0      0        2 
  29  chr29_3885325     AOna    T    A        0      0        2 
  29  chr29_3885325     ASom    T    A        0      0        2 
  29  chr29_3885325     HCab    T    A        0      0        2 
  29  chr29_3885325     HPrz    T    A        0      0        2 
  29  chr29_3885325     ZBoe    T    A      0.5      1        2 
  29  chr29_3885325     ZGre    T    A        0      0        2 
  29  chr29_3885325     ZHar    T    A        0      0        2 
  29  chr29_3885325   Sample    T    A        0      0        2 
  29  chr29_3914274     AAsi    A    C        0      0        2 
  29  chr29_3914274     AKia    A    C      0.5      1        2 
  29  chr29_3914274     AOna    A    C        0      0        2 
  29  chr29_3914274     ASom    A    C        0      0        2 
  29  chr29_3914274     HCab    A    C        0      0        2 
  29  chr29_3914274     HPrz    A    C        0      0        2 
  29  chr29_3914274     ZBoe    A    C        0      0        2 
  29  chr29_3914274     ZGre    A    C        0      0        2 
  29  chr29_3914274     ZHar    A    C        0      0        2 
  29  chr29_3914274   Sample    A    C        0      0        2 
  29  chr29_3925608     AAsi    G    T        1      2        2 
  29  chr29_3925608     AKia    G    T        0      0        2 
  29  chr29_3925608     AOna    G    T        0      0        2 
  29  chr29_3925608     ASom    G    T        0      0        2 
  29  chr29_3925608     HCab    G    T        0      0        2 
  29  chr29_3925608     HPrz    G    T        0      0        2 
  29  chr29_3925608     ZBoe    G    T        0      0        2 
  29  chr29_3925608     ZGre    G    T        0      0        2 
  29  chr29_3925608     ZHar    G    T        0      0        2 
  29  chr29_3925608   Sample    G    T        0      0        2 
  29  chr29_3928686     AAsi    C    G        0      0        2 
  29  chr29_3928686     AKia    C    G        0      0        2 
  29  chr29_3928686     AOna    C    G        0      0        2 
  29  chr29_3928686     ASom    C    G        0      0        2 
  29  chr29_3928686     HCab    C    G        1      2        2 
  29  chr29_3928686     HPrz    C    G        1      2        2 
  29  chr29_3928686     ZBoe    C    G        0      0        2 
  29  chr29_3928686     ZGre    C    G        0      0        2 
  29  chr29_3928686     ZHar    C    G        0      0        2 
  29  chr29_3928686   Sample    C    G        1      2        2 
  29  chr29_3939629     AAsi    C    A        0      0        2 
  29  chr29_3939629     AKia    C    A        0      0        2 
  29  chr29_3939629     AOna    C    A        0      0        2 
  29  chr29_3939629     ASom    C    A        0      0        2 
  29  chr29_3939629     HCab    C    A        0      0        2 
  29  chr29_3939629     HPrz    C    A        0      0        2 
  29  chr29_3939629     ZBoe    C    A        1      2        2 
  29  chr29_3939629     ZGre    C    A        1      2        2 
  29  chr29_3939629     ZHar    C    A        0      0        2 
  29  chr29_3939629   Sample    C    A        0      0        2 
  29  chr29_3948806     AAsi    A    C        0      0        2 
  29  chr29_3948806     AKia    A    C        0      0        2 
  29  chr29_3948806     AOna    A    C        0      0        2 
  29  chr29_3948806     ASom    A    C        0      0        2 
  29  chr29_3948806     HCab    A    C        1      2        2 
  29  chr29_3948806     HPrz    A    C        1      2        2 
  29  chr29_3948806     ZBoe    A    C        0      0        2 
  29  chr29_3948806     ZGre    A    C        0      0        2 
  29  chr29_3948806     ZHar    A    C        0      0        2 
  29  chr29_3948806   Sample    A    C        1      2        2 
  29  chr29_3953609     AAsi    C    A      0.5      1        2 
  29  chr29_3953609     AKia    C    A        0      0        2 
  29  chr29_3953609     AOna    C    A        0      0        2 
  29  chr29_3953609     ASom    C    A        0      0        2 
  29  chr29_3953609     HCab    C    A        0      0        2 
  29  chr29_3953609     HPrz    C    A        0      0        2 
  29  chr29_3953609     ZBoe    C    A        0      0        2 
  29  chr29_3953609     ZGre    C    A        0      0        2 
  29  chr29_3953609     ZHar    C    A        0      0        2 
  29  chr29_3953609   Sample    C    A        0      0        2 
  29  chr29_3975102     AAsi    G    T        0      0        2 
  29  chr29_3975102     AKia    G    T        0      0        2 
  29  chr29_3975102     AOna    G    T        0      0        2 
  29  chr29_3975102     ASom    G    T        0      0        2 
  29  chr29_3975102     HCab    G    T        0      0        2 
  29  chr29_3975102     HPrz    G    T        0      0        2 
  29  chr29_3975102     ZBoe    G    T        0      0        2 
  29  chr29_3975102     ZGre    G    T        1      2        2 
  29  chr29_3975102     ZHar    G    T        0      0        2 
  29  chr29_3975102   Sample    G    T        0      0        2 
  29  chr29_3976639     AAsi    G    C        0      0        2 
  29  chr29_3976639     AKia    G    C        0      0        2 
  29  chr29_3976639     AOna    G    C        0      0        2 
  29  chr29_3976639     ASom    G    C        0      0        2 
  29  chr29_3976639     HCab    G    C        1      2        2 
  29  chr29_3976639     HPrz    G    C        1      2        2 
  29  chr29_3976639     ZBoe    G    C        0      0        2 
  29  chr29_3976639     ZGre    G    C        0      0        2 
  29  chr29_3976639     ZHar    G    C        0      0        2 
  29  chr29_3976639   Sample    G    C        1      2        2 
  29  chr29_3982399     AAsi    G    C        0      0        2 
  29  chr29_3982399     AKia    G    C        0      0        2 
  29  chr29_3982399     AOna    G    C        0      0        2 
  29  chr29_3982399     ASom    G    C        1      2        2 
  29  chr29_3982399     HCab    G    C        0      0        2 
  29  chr29_3982399     HPrz    G    C        0      0        2 
  29  chr29_3982399     ZBoe    G    C        0      0        2 
  29  chr29_3982399     ZGre    G    C        0      0        2 
  29  chr29_3982399     ZHar    G    C        0      0        2 
  29  chr29_3982399   Sample    G    C        0      0        2 
  29  chr29_4007516     AAsi    G    C        0      0        2 
  29  chr29_4007516     AKia    G    C        0      0        2 
  29  chr29_4007516     AOna    G    C        0      0        2 
  29  chr29_4007516     ASom    G    C        0      0        2 
  29  chr29_4007516     HCab    G    C        0      0        2 
  29  chr29_4007516     HPrz    G    C        0      0        2 
  29  chr29_4007516     ZBoe    G    C        0      0        2 
  29  chr29_4007516     ZGre    G    C        1      2        2 
  29  chr29_4007516     ZHar    G    C        0      0        2 
  29  chr29_4007516   Sample    G    C        0      0        2 
  29  chr29_4007555     AAsi    T    G        0      0        2 
  29  chr29_4007555     AKia    T    G        1      2        2 
  29  chr29_4007555     AOna    T    G        1      2        2 
  29  chr29_4007555     ASom    T    G        0      0        2 
  29  chr29_4007555     HCab    T    G        0      0        2 
  29  chr29_4007555     HPrz    T    G        0      0        2 
  29  chr29_4007555     ZBoe    T    G        0      0        2 
  29  chr29_4007555     ZGre    T    G        0      0        2 
  29  chr29_4007555     ZHar    T    G        0      0        2 
  29  chr29_4007555   Sample    T    G        0      0        2 
  29  chr29_4043873     AAsi    G    T        0      0        2 
  29  chr29_4043873     AKia    G    T        0      0        2 
  29  chr29_4043873     AOna    G    T        0      0        2 
  29  chr29_4043873     ASom    G    T        0      0        2 
  29  chr29_4043873     HCab    G    T        0      0        2 
  29  chr29_4043873     HPrz    G    T        0      0        2 
  29  chr29_4043873     ZBoe    G    T        1      2        2 
  29  chr29_4043873     ZGre    G    T        0      0        2 
  29  chr29_4043873     ZHar    G    T        0      0        2 
  29  chr29_4043873   Sample    G    T        0      0        2 
  29  chr29_4084174     AAsi    T    A        0      0        2 
  29  chr29_4084174     AKia    T    A        0      0        2 
  29  chr29_4084174     AOna    T    A        0      0        2 
  29  chr29_4084174     ASom    T    A        0      0        2 
  29  chr29_4084174     HCab    T    A        0      0        2 
  29  chr29_4084174     HPrz    T    A        0      0        2 
  29  chr29_4084174     ZBoe    T    A        0      0        2 
  29  chr29_4084174     ZGre    T    A        1      2        2 
  29  chr29_4084174     ZHar    T    A        0      0        2 
  29  chr29_4084174   Sample    T    A        0      0        2 
  29  chr29_4094725     AAsi    C    G        0      0        2 
  29  chr29_4094725     AKia    C    G        1      2        2 
  29  chr29_4094725     AOna    C    G        1      2        2 
  29  chr29_4094725     ASom    C    G        0      0        2 
  29  chr29_4094725     HCab    C    G        0      0        2 
  29  chr29_4094725     HPrz    C    G        0      0        2 
  29  chr29_4094725     ZBoe    C    G        0      0        2 
  29  chr29_4094725     ZGre    C    G        0      0        2 
  29  chr29_4094725     ZHar    C    G        0      0        2 
  29  chr29_4094725   Sample    C    G        0      0        2 
  29  chr29_4103106     AAsi    T    A        0      0        2 
  29  chr29_4103106     AKia    T    A        0      0        2 
  29  chr29_4103106     AOna    T    A        0      0        2 
  29  chr29_4103106     ASom    T    A        0      0        2 
  29  chr29_4103106     HCab    T    A        1      2        2 
  29  chr29_4103106     HPrz    T    A        1      2        2 
  29  chr29_4103106     ZBoe    T    A        0      0        2 
  29  chr29_4103106     ZGre    T    A        0      0        2 
  29  chr29_4103106     ZHar    T    A        0      0        2 
  29  chr29_4103106   Sample    T    A        1      2        2 
  29  chr29_4110518     AAsi    C    G        0      0        2 
  29  chr29_4110518     AKia    C    G        0      0        2 
  29  chr29_4110518     AOna    C    G        0      0        2 
  29  chr29_4110518     ASom    C    G        0      0        2 
  29  chr29_4110518     HCab    C    G        0      0        2 
  29  chr29_4110518     HPrz    C    G        0      0        2 
  29  chr29_4110518     ZBoe    C    G        0      0        2 
  29  chr29_4110518     ZGre    C    G        1      2        2 
  29  chr29_4110518     ZHar    C    G        0      0        2 
  29  chr29_4110518   Sample    C    G        0      0        2 
  29  chr29_4114219     AAsi    G    T        0      0        2 
  29  chr29_4114219     AKia    G    T        0      0        2 
  29  chr29_4114219     AOna    G    T        0      0        2 
  29  chr29_4114219     ASom    G    T        0      0        2 
  29  chr29_4114219     HCab    G    T        1      2        2 
  29  chr29_4114219     HPrz    G    T        1      2        2 
  29  chr29_4114219     ZBoe    G    T        0      0        2 
  29  chr29_4114219     ZGre    G    T        0      0        2 
  29  chr29_4114219     ZHar    G    T        0      0        2 
  29  chr29_4114219   Sample    G    T        1      2        2 
  29  chr29_4134298     AAsi    T    A        0      0        2 
  29  chr29_4134298     AKia    T    A        0      0        2 
  29  chr29_4134298     AOna    T    A        0      0        2 
  29  chr29_4134298     ASom    T    A        0      0        2 
  29  chr29_4134298     HCab    T    A        1      2        2 
  29  chr29_4134298     HPrz    T    A        1      2        2 
  29  chr29_4134298     ZBoe    T    A        0      0        2 
  29  chr29_4134298     ZGre    T    A        0      0        2 
  29  chr29_4134298     ZHar    T    A        0      0        2 
  29  chr29_4134298   Sample    T    A        1      2        2 
  29  chr29_4137752     AAsi    C    G        0      0        2 
  29  chr29_4137752     AKia    C    G        0      0        2 
  29  chr29_4137752     AOna    C    G        0      0        2 
  29  chr29_4137752     ASom    C    G        0      0        2 
  29  chr29_4137752     HCab    C    G        1      2        2 
  29  chr29_4137752     HPrz    C    G        1      2        2 
  29  chr29_4137752     ZBoe    C    G        0      0        2 
  29  chr29_4137752     ZGre    C    G        0      0        2 
  29  chr29_4137752     ZHar    C    G        0      0        2 
  29  chr29_4137752   Sample    C    G        1      2        2 
  29  chr29_4146962     AAsi    G    C        1      2        2 
  29  chr29_4146962     AKia    G    C        0      0        2 
  29  chr29_4146962     AOna    G    C        0      0        2 
  29  chr29_4146962     ASom    G    C        1      2        2 
  29  chr29_4146962     HCab    G    C        0      0        2 
  29  chr29_4146962     HPrz    G    C        0      0        2 
  29  chr29_4146962     ZBoe    G    C        1      2        2 
  29  chr29_4146962     ZGre    G    C        1      2        2 
  29  chr29_4146962     ZHar    G    C        1      2        2 
  29  chr29_4146962   Sample    G    C        0      0        2 
  29  chr29_4152453     AAsi    G    T        0      0        2 
  29  chr29_4152453     AKia    G    T        0      0        2 
  29  chr29_4152453     AOna    G    T        0      0        2 
  29  chr29_4152453     ASom    G    T        0      0        2 
  29  chr29_4152453     HCab    G    T        0      0        2 
  29  chr29_4152453     HPrz    G    T        0      0        2 
  29  chr29_4152453     ZBoe    G    T        1      2        2 
  29  chr29_4152453     ZGre    G    T        1      2        2 
  29  chr29_4152453     ZHar    G    T        1      2        2 
  29  chr29_4152453   Sample    G    T        0      0        2 
  29  chr29_4167361     AAsi    G    T        0      0        2 
  29  chr29_4167361     AKia    G    T        0      0        2 
  29  chr29_4167361     AOna    G    T        0      0        2 
  29  chr29_4167361     ASom    G    T        0      0        2 
  29  chr29_4167361     HCab    G    T        1      2        2 
  29  chr29_4167361     HPrz    G    T        1      2        2 
  29  chr29_4167361     ZBoe    G    T        0      0        2 
  29  chr29_4167361     ZGre    G    T        0      0        2 
  29  chr29_4167361     ZHar    G    T        0      0        2 
  29  chr29_4167361   Sample    G    T        1      2        2 
  29  chr29_4168125     AAsi    C    G        0      0        2 
  29  chr29_4168125     AKia    C    G        0      0        2 
  29  chr29_4168125     AOna    C    G        0      0        2 
  29  chr29_4168125     ASom    C    G        0      0        2 
  29  chr29_4168125     HCab    C    G        1      2        2 
  29  chr29_4168125     HPrz    C    G        1      2        2 
  29  chr29_4168125     ZBoe    C    G        0      0        2 
  29  chr29_4168125     ZGre    C    G        0      0        2 
  29  chr29_4168125     ZHar    C    G        0      0        2 
  29  chr29_4168125   Sample    C    G        1      2        2 
  29  chr29_4183670     AAsi    C    G        0      0        2 
  29  chr29_4183670     AKia    C    G        0      0        2 
  29  chr29_4183670     AOna    C    G        0      0        2 
  29  chr29_4183670     ASom    C    G      0.5      1        2 
  29  chr29_4183670     HCab    C    G        0      0        2 
  29  chr29_4183670     HPrz    C    G        0      0        2 
  29  chr29_4183670     ZBoe    C    G        0      0        2 
  29  chr29_4183670     ZGre    C    G        0      0        2 
  29  chr29_4183670     ZHar    C    G        0      0        2 
  29  chr29_4183670   Sample    C    G        0      0        2 
  29  chr29_4186114     AAsi    G    T        0      0        2 
  29  chr29_4186114     AKia    G    T        0      0        2 
  29  chr29_4186114     AOna    G    T        0      0        2 
  29  chr29_4186114     ASom    G    T        0      0        2 
  29  chr29_4186114     HCab    G    T        1      2        2 
  29  chr29_4186114     HPrz    G    T        1      2        2 
  29  chr29_4186114     ZBoe    G    T        0      0        2 
  29  chr29_4186114     ZGre    G    T        0      0        2 
  29  chr29_4186114     ZHar    G    T        0      0        2 
  29  chr29_4186114   Sample    G    T        1      2        2 
  29  chr29_4194191     AAsi    C    A        0      0        2 
  29  chr29_4194191     AKia    C    A        0      0        2 
  29  chr29_4194191     AOna    C    A        0      0        2 
  29  chr29_4194191     ASom    C    A        0      0        2 
  29  chr29_4194191     HCab    C    A        0      0        2 
  29  chr29_4194191     HPrz    C    A        0      0        2 
  29  chr29_4194191     ZBoe    C    A        0      0        2 
  29  chr29_4194191     ZGre    C    A        1      2        2 
  29  chr29_4194191     ZHar    C    A        0      0        2 
  29  chr29_4194191   Sample    C    A        0      0        2 
  29  chr29_4202390     AAsi    A    T        1      2        2 
  29  chr29_4202390     AKia    A    T        0      0        2 
  29  chr29_4202390     AOna    A    T        0      0        2 
  29  chr29_4202390     ASom    A    T        1      2        2 
  29  chr29_4202390     HCab    A    T        0      0        2 
  29  chr29_4202390     HPrz    A    T        0      0        2 
  29  chr29_4202390     ZBoe    A    T        0      0        2 
  29  chr29_4202390     ZGre    A    T        0      0        2 
  29  chr29_4202390     ZHar    A    T        0      0        2 
  29  chr29_4202390   Sample    A    T        0      0        2 
  29  chr29_4238572     AAsi    C    A        0      0        2 
  29  chr29_4238572     AKia    C    A        0      0        2 
  29  chr29_4238572     AOna    C    A        0      0        2 
  29  chr29_4238572     ASom    C    A        0      0        2 
  29  chr29_4238572     HCab    C    A        1      2        2 
  29  chr29_4238572     HPrz    C    A        1      2        2 
  29  chr29_4238572     ZBoe    C    A        0      0        2 
  29  chr29_4238572     ZGre    C    A        0      0        2 
  29  chr29_4238572     ZHar    C    A        0      0        2 
  29  chr29_4238572   Sample    C    A        1      2        2 
  29  chr29_4272916     AAsi    C    G        0      0        2 
  29  chr29_4272916     AKia    C    G        0      0        2 
  29  chr29_4272916     AOna    C    G        0      0        2 
  29  chr29_4272916     ASom    C    G        0      0        2 
  29  chr29_4272916     HCab    C    G      0.5      1        2 
  29  chr29_4272916     HPrz    C    G        0      0        2 
  29  chr29_4272916     ZBoe    C    G        0      0        2 
  29  chr29_4272916     ZGre    C    G        0      0        2 
  29  chr29_4272916     ZHar    C    G        0      0        2 
  29  chr29_4272916   Sample    C    G        0      0        2 
  29  chr29_4290183     AAsi    T    A        0      0        2 
  29  chr29_4290183     AKia    T    A        0      0        2 
  29  chr29_4290183     AOna    T    A        0      0        2 
  29  chr29_4290183     ASom    T    A        0      0        2 
  29  chr29_4290183     HCab    T    A        1      2        2 
  29  chr29_4290183     HPrz    T    A        1      2        2 
  29  chr29_4290183     ZBoe    T    A        0      0        2 
  29  chr29_4290183     ZGre    T    A        0      0        2 
  29  chr29_4290183     ZHar    T    A        0      0        2 
  29  chr29_4290183   Sample    T    A        1      2        2 
  29  chr29_4308559     AAsi    A    C        0      0        2 
  29  chr29_4308559     AKia    A    C        0      0        2 
  29  chr29_4308559     AOna    A    C        0      0        2 
  29  chr29_4308559     ASom    A    C        0      0        2 
  29  chr29_4308559     HCab    A    C        0      0        2 
  29  chr29_4308559     HPrz    A    C        0      0        2 
  29  chr29_4308559     ZBoe    A    C        0      0        2 
  29  chr29_4308559     ZGre    A    C      0.5      1        2 
  29  chr29_4308559     ZHar    A    C        0      0        2 
  29  chr29_4308559   Sample    A    C        0      0        2 
  29  chr29_4314869     AAsi    T    G        0      0        2 
  29  chr29_4314869     AKia    T    G        0      0        2 
  29  chr29_4314869     AOna    T    G        0      0        2 
  29  chr29_4314869     ASom    T    G        0      0        2 
  29  chr29_4314869     HCab    T    G        1      2        2 
  29  chr29_4314869     HPrz    T    G        1      2        2 
  29  chr29_4314869     ZBoe    T    G        0      0        2 
  29  chr29_4314869     ZGre    T    G        0      0        2 
  29  chr29_4314869     ZHar    T    G        0      0        2 
  29  chr29_4314869   Sample    T    G        1      2        2 
  29  chr29_4316216     AAsi    A    C        0      0        2 
  29  chr29_4316216     AKia    A    C        0      0        2 
  29  chr29_4316216     AOna    A    C        0      0        2 
  29  chr29_4316216     ASom    A    C        0      0        2 
  29  chr29_4316216     HCab    A    C      0.5      1        2 
  29  chr29_4316216     HPrz    A    C        0      0        2 
  29  chr29_4316216     ZBoe    A    C        0      0        2 
  29  chr29_4316216     ZGre    A    C        0      0        2 
  29  chr29_4316216     ZHar    A    C        0      0        2 
  29  chr29_4316216   Sample    A    C        0      0        2 
  29  chr29_4322819     AAsi    A    C        0      0        2 
  29  chr29_4322819     AKia    A    C        0      0        2 
  29  chr29_4322819     AOna    A    C        0      0        2 
  29  chr29_4322819     ASom    A    C        0      0        2 
  29  chr29_4322819     HCab    A    C        0      0        2 
  29  chr29_4322819     HPrz    A    C        0      0        2 
  29  chr29_4322819     ZBoe    A    C      0.5      1        2 
  29  chr29_4322819     ZGre    A    C        0      0        2 
  29  chr29_4322819     ZHar    A    C        0      0        2 
  29  chr29_4322819   Sample    A    C        0      0        2 
  29  chr29_4346465     AAsi    G    T        0      0        2 
  29  chr29_4346465     AKia    G    T        0      0        2 
  29  chr29_4346465     AOna    G    T        0      0        2 
  29  chr29_4346465     ASom    G    T        0      0        2 
  29  chr29_4346465     HCab    G    T      0.5      1        2 
  29  chr29_4346465     HPrz    G    T        0      0        2 
  29  chr29_4346465     ZBoe    G    T        0      0        2 
  29  chr29_4346465     ZGre    G    T        0      0        2 
  29  chr29_4346465     ZHar    G    T        0      0        2 
  29  chr29_4346465   Sample    G    T        0      0        2 
  29  chr29_4360544     AAsi    T    G        0      0        2 
  29  chr29_4360544     AKia    T    G        0      0        2 
  29  chr29_4360544     AOna    T    G        0      0        2 
  29  chr29_4360544     ASom    T    G        0      0        2 
  29  chr29_4360544     HCab    T    G        0      0        2 
  29  chr29_4360544     HPrz    T    G      0.5      1        2 
  29  chr29_4360544     ZBoe    T    G        0      0        2 
  29  chr29_4360544     ZGre    T    G        0      0        2 
  29  chr29_4360544     ZHar    T    G        0      0        2 
  29  chr29_4360544   Sample    T    G        0      0        2 
  29  chr29_4364686     AAsi    G    T        0      0        2 
  29  chr29_4364686     AKia    G    T        0      0        2 
  29  chr29_4364686     AOna    G    T        0      0        2 
  29  chr29_4364686     ASom    G    T        0      0        2 
  29  chr29_4364686     HCab    G    T        1      2        2 
  29  chr29_4364686     HPrz    G    T        1      2        2 
  29  chr29_4364686     ZBoe    G    T        0      0        2 
  29  chr29_4364686     ZGre    G    T        0      0        2 
  29  chr29_4364686     ZHar    G    T        0      0        2 
  29  chr29_4364686   Sample    G    T        1      2        2 
  29  chr29_4366932     AAsi    A    C        0      0        2 
  29  chr29_4366932     AKia    A    C        0      0        2 
  29  chr29_4366932     AOna    A    C        0      0        2 
  29  chr29_4366932     ASom    A    C        0      0        2 
  29  chr29_4366932     HCab    A    C        1      2        2 
  29  chr29_4366932     HPrz    A    C        1      2        2 
  29  chr29_4366932     ZBoe    A    C        0      0        2 
  29  chr29_4366932     ZGre    A    C        0      0        2 
  29  chr29_4366932     ZHar    A    C        0      0        2 
  29  chr29_4366932   Sample    A    C        1      2        2 
  29  chr29_4403152     AAsi    T    G        0      0        2 
  29  chr29_4403152     AKia    T    G        1      2        2 
  29  chr29_4403152     AOna    T    G        1      2        2 
  29  chr29_4403152     ASom    T    G        0      0        2 
  29  chr29_4403152     HCab    T    G        0      0        2 
  29  chr29_4403152     HPrz    T    G        0      0        2 
  29  chr29_4403152     ZBoe    T    G        0      0        2 
  29  chr29_4403152     ZGre    T    G        0      0        2 
  29  chr29_4403152     ZHar    T    G        0      0        2 
  29  chr29_4403152   Sample    T    G        0      0        2 
  29  chr29_4435850     AAsi    A    C        0      0        2 
  29  chr29_4435850     AKia    A    C        0      0        2 
  29  chr29_4435850     AOna    A    C        0      0        2 
  29  chr29_4435850     ASom    A    C        0      0        2 
  29  chr29_4435850     HCab    A    C        0      0        2 
  29  chr29_4435850     HPrz    A    C        0      0        2 
  29  chr29_4435850     ZBoe    A    C        1      2        2 
  29  chr29_4435850     ZGre    A    C        0      0        2 
  29  chr29_4435850     ZHar    A    C        0      0        2 
  29  chr29_4435850   Sample    A    C        0      0        2 
  29  chr29_4452042     AAsi    G    T        0      0        2 
  29  chr29_4452042     AKia    G    T      0.5      1        2 
  29  chr29_4452042     AOna    G    T        0      0        2 
  29  chr29_4452042     ASom    G    T        0      0        2 
  29  chr29_4452042     HCab    G    T        0      0        2 
  29  chr29_4452042     HPrz    G    T        0      0        2 
  29  chr29_4452042     ZBoe    G    T        0      0        2 
  29  chr29_4452042     ZGre    G    T        0      0        2 
  29  chr29_4452042     ZHar    G    T        0      0        2 
  29  chr29_4452042   Sample    G    T        0      0        2 
  29  chr29_4453381     AAsi    T    G        0      0        2 
  29  chr29_4453381     AKia    T    G      0.5      1        2 
  29  chr29_4453381     AOna    T    G        0      0        2 
  29  chr29_4453381     ASom    T    G        0      0        2 
  29  chr29_4453381     HCab    T    G        0      0        2 
  29  chr29_4453381     HPrz    T    G        0      0        2 
  29  chr29_4453381     ZBoe    T    G        0      0        2 
  29  chr29_4453381     ZGre    T    G        0      0        2 
  29  chr29_4453381     ZHar    T    G        0      0        2 
  29  chr29_4453381   Sample    T    G        0      0        2 
  29  chr29_4461208     AAsi    G    C        0      0        2 
  29  chr29_4461208     AKia    G    C        0      0        2 
  29  chr29_4461208     AOna    G    C        0      0        2 
  29  chr29_4461208     ASom    G    C        0      0        2 
  29  chr29_4461208     HCab    G    C        1      2        2 
  29  chr29_4461208     HPrz    G    C        1      2        2 
  29  chr29_4461208     ZBoe    G    C        0      0        2 
  29  chr29_4461208     ZGre    G    C        0      0        2 
  29  chr29_4461208     ZHar    G    C        0      0        2 
  29  chr29_4461208   Sample    G    C        1      2        2 
  29  chr29_4463633     AAsi    T    G        1      2        2 
  29  chr29_4463633     AKia    T    G      0.5      1        2 
  29  chr29_4463633     AOna    T    G        1      2        2 
  29  chr29_4463633     ASom    T    G        1      2        2 
  29  chr29_4463633     HCab    T    G        0      0        2 
  29  chr29_4463633     HPrz    T    G        0      0        2 
  29  chr29_4463633     ZBoe    T    G        0      0        2 
  29  chr29_4463633     ZGre    T    G        0      0        2 
  29  chr29_4463633     ZHar    T    G        0      0        2 
  29  chr29_4463633   Sample    T    G        0      0        2 
  29  chr29_4478573     AAsi    G    T        0      0        2 
  29  chr29_4478573     AKia    G    T        0      0        2 
  29  chr29_4478573     AOna    G    T        1      2        2 
  29  chr29_4478573     ASom    G    T        0      0        2 
  29  chr29_4478573     HCab    G    T        0      0        2 
  29  chr29_4478573     HPrz    G    T        0      0        2 
  29  chr29_4478573     ZBoe    G    T        0      0        2 
  29  chr29_4478573     ZGre    G    T        0      0        2 
  29  chr29_4478573     ZHar    G    T        0      0        2 
  29  chr29_4478573   Sample    G    T        0      0        2 
  29  chr29_4482103     AAsi    A    C      0.5      1        2 
  29  chr29_4482103     AKia    A    C        0      0        2 
  29  chr29_4482103     AOna    A    C        0      0        2 
  29  chr29_4482103     ASom    A    C      0.5      1        2 
  29  chr29_4482103     HCab    A    C        0      0        2 
  29  chr29_4482103     HPrz    A    C        0      0        2 
  29  chr29_4482103     ZBoe    A    C        0      0        2 
  29  chr29_4482103     ZGre    A    C        0      0        2 
  29  chr29_4482103     ZHar    A    C        0      0        2 
  29  chr29_4482103   Sample    A    C        0      0        2 
  29  chr29_4493733     AAsi    G    C        0      0        2 
  29  chr29_4493733     AKia    G    C        0      0        2 
  29  chr29_4493733     AOna    G    C        0      0        2 
  29  chr29_4493733     ASom    G    C      0.5      1        2 
  29  chr29_4493733     HCab    G    C        0      0        2 
  29  chr29_4493733     HPrz    G    C        0      0        2 
  29  chr29_4493733     ZBoe    G    C        0      0        2 
  29  chr29_4493733     ZGre    G    C        0      0        2 
  29  chr29_4493733     ZHar    G    C        0      0        2 
  29  chr29_4493733   Sample    G    C        0      0        2 
  29  chr29_4505401     AAsi    C    G        0      0        2 
  29  chr29_4505401     AKia    C    G        0      0        2 
  29  chr29_4505401     AOna    C    G        1      2        2 
  29  chr29_4505401     ASom    C    G      0.5      1        2 
  29  chr29_4505401     HCab    C    G        0      0        2 
  29  chr29_4505401     HPrz    C    G        0      0        2 
  29  chr29_4505401     ZBoe    C    G        0      0        2 
  29  chr29_4505401     ZGre    C    G        0      0        2 
  29  chr29_4505401     ZHar    C    G        0      0        2 
  29  chr29_4505401   Sample    C    G        0      0        2 
  29  chr29_4506183     AAsi    G    C        0      0        2 
  29  chr29_4506183     AKia    G    C        0      0        2 
  29  chr29_4506183     AOna    G    C        0      0        2 
  29  chr29_4506183     ASom    G    C        0      0        2 
  29  chr29_4506183     HCab    G    C        0      0        2 
  29  chr29_4506183     HPrz    G    C        0      0        2 
  29  chr29_4506183     ZBoe    G    C      0.5      1        2 
  29  chr29_4506183     ZGre    G    C        0      0        2 
  29  chr29_4506183     ZHar    G    C        0      0        2 
  29  chr29_4506183   Sample    G    C        0      0        2 
  29  chr29_4512958     AAsi    C    A        0      0        2 
  29  chr29_4512958     AKia    C    A        0      0        2 
  29  chr29_4512958     AOna    C    A        0      0        2 
  29  chr29_4512958     ASom    C    A        0      0        2 
  29  chr29_4512958     HCab    C    A        1      2        2 
  29  chr29_4512958     HPrz    C    A        0      0        2 
  29  chr29_4512958     ZBoe    C    A        0      0        2 
  29  chr29_4512958     ZGre    C    A        0      0        2 
  29  chr29_4512958     ZHar    C    A        0      0        2 
  29  chr29_4512958   Sample    C    A        0      0        2 
  29  chr29_4526581     AAsi    A    T      0.5      1        2 
  29  chr29_4526581     AKia    A    T        0      0        2 
  29  chr29_4526581     AOna    A    T        0      0        2 
  29  chr29_4526581     ASom    A    T        0      0        2 
  29  chr29_4526581     HCab    A    T        0      0        2 
  29  chr29_4526581     HPrz    A    T        0      0        2 
  29  chr29_4526581     ZBoe    A    T        0      0        2 
  29  chr29_4526581     ZGre    A    T        0      0        2 
  29  chr29_4526581     ZHar    A    T        0      0        2 
  29  chr29_4526581   Sample    A    T        0      0        2 
  29  chr29_4562821     AAsi    T    A        0      0        2 
  29  chr29_4562821     AKia    T    A        0      0        2 
  29  chr29_4562821     AOna    T    A        0      0        2 
  29  chr29_4562821     ASom    T    A        0      0        2 
  29  chr29_4562821     HCab    T    A        1      2        2 
  29  chr29_4562821     HPrz    T    A        1      2        2 
  29  chr29_4562821     ZBoe    T    A        0      0        2 
  29  chr29_4562821     ZGre    T    A        0      0        2 
  29  chr29_4562821     ZHar    T    A        0      0        2 
  29  chr29_4562821   Sample    T    A        1      2        2 
  29  chr29_4563816     AAsi    T    G        0      0        2 
  29  chr29_4563816     AKia    T    G        0      0        2 
  29  chr29_4563816     AOna    T    G        0      0        2 
  29  chr29_4563816     ASom    T    G        0      0        2 
  29  chr29_4563816     HCab    T    G        1      2        2 
  29  chr29_4563816     HPrz    T    G        1      2        2 
  29  chr29_4563816     ZBoe    T    G        0      0        2 
  29  chr29_4563816     ZGre    T    G        0      0        2 
  29  chr29_4563816     ZHar    T    G        0      0        2 
  29  chr29_4563816   Sample    T    G        1      2        2 
  29  chr29_4580796     AAsi    G    T        0      0        2 
  29  chr29_4580796     AKia    G    T        0      0        2 
  29  chr29_4580796     AOna    G    T        0      0        2 
  29  chr29_4580796     ASom    G    T        0      0        2 
  29  chr29_4580796     HCab    G    T        1      2        2 
  29  chr29_4580796     HPrz    G    T        1      2        2 
  29  chr29_4580796     ZBoe    G    T        0      0        2 
  29  chr29_4580796     ZGre    G    T        0      0        2 
  29  chr29_4580796     ZHar    G    T        0      0        2 
  29  chr29_4580796   Sample    G    T        1      2        2 
  29  chr29_4597348     AAsi    G    T        0      0        2 
  29  chr29_4597348     AKia    G    T        0      0        2 
  29  chr29_4597348     AOna    G    T        0      0        2 
  29  chr29_4597348     ASom    G    T        0      0        2 
  29  chr29_4597348     HCab    G    T      0.5      1        2 
  29  chr29_4597348     HPrz    G    T        0      0        2 
  29  chr29_4597348     ZBoe    G    T        0      0        2 
  29  chr29_4597348     ZGre    G    T        0      0        2 
  29  chr29_4597348     ZHar    G    T        0      0        2 
  29  chr29_4597348   Sample    G    T        1      2        2 
  29  chr29_4609243     AAsi    A    C        0      0        2 
  29  chr29_4609243     AKia    A    C        0      0        2 
  29  chr29_4609243     AOna    A    C        0      0        2 
  29  chr29_4609243     ASom    A    C        0      0        2 
  29  chr29_4609243     HCab    A    C        1      2        2 
  29  chr29_4609243     HPrz    A    C        1      2        2 
  29  chr29_4609243     ZBoe    A    C        0      0        2 
  29  chr29_4609243     ZGre    A    C        0      0        2 
  29  chr29_4609243     ZHar    A    C        0      0        2 
  29  chr29_4609243   Sample    A    C        1      2        2 
  29  chr29_4628131     AAsi    C    G        0      0        2 
  29  chr29_4628131     AKia    C    G        0      0        2 
  29  chr29_4628131     AOna    C    G        0      0        2 
  29  chr29_4628131     ASom    C    G        0      0        2 
  29  chr29_4628131     HCab    C    G        0      0        2 
  29  chr29_4628131     HPrz    C    G        0      0        2 
  29  chr29_4628131     ZBoe    C    G        0      0        2 
  29  chr29_4628131     ZGre    C    G        0      0        2 
  29  chr29_4628131     ZHar    C    G        1      2        2 
  29  chr29_4628131   Sample    C    G        0      0        2 
  29  chr29_4650841     AAsi    G    C        0      0        2 
  29  chr29_4650841     AKia    G    C        0      0        2 
  29  chr29_4650841     AOna    G    C        0      0        2 
  29  chr29_4650841     ASom    G    C        0      0        2 
  29  chr29_4650841     HCab    G    C        0      0        2 
  29  chr29_4650841     HPrz    G    C        0      0        2 
  29  chr29_4650841     ZBoe    G    C        1      2        2 
  29  chr29_4650841     ZGre    G    C        1      2        2 
  29  chr29_4650841     ZHar    G    C        1      2        2 
  29  chr29_4650841   Sample    G    C        0      0        2 
  29  chr29_4712446     AAsi    T    G        0      0        2 
  29  chr29_4712446     AKia    T    G        0      0        2 
  29  chr29_4712446     AOna    T    G        1      2        2 
  29  chr29_4712446     ASom    T    G        0      0        2 
  29  chr29_4712446     HCab    T    G        0      0        2 
  29  chr29_4712446     HPrz    T    G        0      0        2 
  29  chr29_4712446     ZBoe    T    G        0      0        2 
  29  chr29_4712446     ZGre    T    G        0      0        2 
  29  chr29_4712446     ZHar    T    G        0      0        2 
  29  chr29_4712446   Sample    T    G        0      0        2 
  29  chr29_4729951     AAsi    C    A      0.5      1        2 
  29  chr29_4729951     AKia    C    A        0      0        2 
  29  chr29_4729951     AOna    C    A        0      0        2 
  29  chr29_4729951     ASom    C    A        0      0        2 
  29  chr29_4729951     HCab    C    A        0      0        2 
  29  chr29_4729951     HPrz    C    A      0.5      1        2 
  29  chr29_4729951     ZBoe    C    A        0      0        2 
  29  chr29_4729951     ZGre    C    A        0      0        2 
  29  chr29_4729951     ZHar    C    A        0      0        2 
  29  chr29_4729951   Sample    C    A        0      0        2 
  29  chr29_4732509     AAsi    T    G        0      0        2 
  29  chr29_4732509     AKia    T    G        0      0        2 
  29  chr29_4732509     AOna    T    G        0      0        2 
  29  chr29_4732509     ASom    T    G        0      0        2 
  29  chr29_4732509     HCab    T    G        0      0        2 
  29  chr29_4732509     HPrz    T    G        0      0        2 
  29  chr29_4732509     ZBoe    T    G        0      0        2 
  29  chr29_4732509     ZGre    T    G        1      2        2 
  29  chr29_4732509     ZHar    T    G        0      0        2 
  29  chr29_4732509   Sample    T    G        0      0        2 
  29  chr29_4757733     AAsi    C    G        0      0        2 
  29  chr29_4757733     AKia    C    G        0      0        2 
  29  chr29_4757733     AOna    C    G        0      0        2 
  29  chr29_4757733     ASom    C    G        0      0        2 
  29  chr29_4757733     HCab    C    G        1      2        2 
  29  chr29_4757733     HPrz    C    G        1      2        2 
  29  chr29_4757733     ZBoe    C    G        0      0        2 
  29  chr29_4757733     ZGre    C    G        0      0        2 
  29  chr29_4757733     ZHar    C    G        0      0        2 
  29  chr29_4757733   Sample    C    G        1      2        2 
  29  chr29_4764066     AAsi    C    A        0      0        2 
  29  chr29_4764066     AKia    C    A        0      0        2 
  29  chr29_4764066     AOna    C    A        0      0        2 
  29  chr29_4764066     ASom    C    A        0      0        2 
  29  chr29_4764066     HCab    C    A        1      2        2 
  29  chr29_4764066     HPrz    C    A        1      2        2 
  29  chr29_4764066     ZBoe    C    A        0      0        2 
  29  chr29_4764066     ZGre    C    A        0      0        2 
  29  chr29_4764066     ZHar    C    A        0      0        2 
  29  chr29_4764066   Sample    C    A        1      2        2 
  29  chr29_4770973     AAsi    C    A        0      0        2 
  29  chr29_4770973     AKia    C    A        0      0        2 
  29  chr29_4770973     AOna    C    A        0      0        2 
  29  chr29_4770973     ASom    C    A        0      0        2 
  29  chr29_4770973     HCab    C    A        1      2        2 
  29  chr29_4770973     HPrz    C    A        1      2        2 
  29  chr29_4770973     ZBoe    C    A        0      0        2 
  29  chr29_4770973     ZGre    C    A        0      0        2 
  29  chr29_4770973     ZHar    C    A        0      0        2 
  29  chr29_4770973   Sample    C    A        1      2        2 
  29  chr29_4788278     AAsi    A    T        0      0        2 
  29  chr29_4788278     AKia    A    T        0      0        2 
  29  chr29_4788278     AOna    A    T        0      0        2 
  29  chr29_4788278     ASom    A    T        0      0        2 
  29  chr29_4788278     HCab    A    T        1      2        2 
  29  chr29_4788278     HPrz    A    T        1      2        2 
  29  chr29_4788278     ZBoe    A    T        0      0        2 
  29  chr29_4788278     ZGre    A    T        0      0        2 
  29  chr29_4788278     ZHar    A    T        0      0        2 
  29  chr29_4788278   Sample    A    T        1      2        2 
  29  chr29_4788435     AAsi    G    T        0      0        2 
  29  chr29_4788435     AKia    G    T        1      2        2 
  29  chr29_4788435     AOna    G    T        1      2        2 
  29  chr29_4788435     ASom    G    T        0      0        2 
  29  chr29_4788435     HCab    G    T        0      0        2 
  29  chr29_4788435     HPrz    G    T        0      0        2 
  29  chr29_4788435     ZBoe    G    T        0      0        2 
  29  chr29_4788435     ZGre    G    T        0      0        2 
  29  chr29_4788435     ZHar    G    T        0      0        2 
  29  chr29_4788435   Sample    G    T        0      0        2 
  29  chr29_4797908     AAsi    T    A        0      0        2 
  29  chr29_4797908     AKia    T    A        1      2        2 
  29  chr29_4797908     AOna    T    A        1      2        2 
  29  chr29_4797908     ASom    T    A        0      0        2 
  29  chr29_4797908     HCab    T    A        0      0        2 
  29  chr29_4797908     HPrz    T    A        0      0        2 
  29  chr29_4797908     ZBoe    T    A        0      0        2 
  29  chr29_4797908     ZGre    T    A        0      0        2 
  29  chr29_4797908     ZHar    T    A        0      0        2 
  29  chr29_4797908   Sample    T    A        0      0        2 
  29  chr29_4801751     AAsi    C    A        0      0        2 
  29  chr29_4801751     AKia    C    A        0      0        2 
  29  chr29_4801751     AOna    C    A        0      0        2 
  29  chr29_4801751     ASom    C    A        0      0        2 
  29  chr29_4801751     HCab    C    A        0      0        2 
  29  chr29_4801751     HPrz    C    A        0      0        2 
  29  chr29_4801751     ZBoe    C    A        1      2        2 
  29  chr29_4801751     ZGre    C    A        0      0        2 
  29  chr29_4801751     ZHar    C    A        0      0        2 
  29  chr29_4801751   Sample    C    A        0      0        2 
  29  chr29_4827483     AAsi    C    A        0      0        2 
  29  chr29_4827483     AKia    C    A        0      0        2 
  29  chr29_4827483     AOna    C    A        0      0        2 
  29  chr29_4827483     ASom    C    A        0      0        2 
  29  chr29_4827483     HCab    C    A        0      0        2 
  29  chr29_4827483     HPrz    C    A        0      0        2 
  29  chr29_4827483     ZBoe    C    A        0      0        2 
  29  chr29_4827483     ZGre    C    A      0.5      1        2 
  29  chr29_4827483     ZHar    C    A        0      0        2 
  29  chr29_4827483   Sample    C    A        0      0        2 
  29  chr29_4868326     AAsi    A    C      0.5      1        2 
  29  chr29_4868326     AKia    A    C        0      0        2 
  29  chr29_4868326     AOna    A    C        0      0        2 
  29  chr29_4868326     ASom    A    C        0      0        2 
  29  chr29_4868326     HCab    A    C        0      0        2 
  29  chr29_4868326     HPrz    A    C        0      0        2 
  29  chr29_4868326     ZBoe    A    C        0      0        2 
  29  chr29_4868326     ZGre    A    C        0      0        2 
  29  chr29_4868326     ZHar    A    C        0      0        2 
  29  chr29_4868326   Sample    A    C        0      0        2 
  29  chr29_4873440     AAsi    T    A        0      0        2 
  29  chr29_4873440     AKia    T    A        0      0        2 
  29  chr29_4873440     AOna    T    A        1      2        2 
  29  chr29_4873440     ASom    T    A        0      0        2 
  29  chr29_4873440     HCab    T    A        0      0        2 
  29  chr29_4873440     HPrz    T    A        0      0        2 
  29  chr29_4873440     ZBoe    T    A        0      0        2 
  29  chr29_4873440     ZGre    T    A        0      0        2 
  29  chr29_4873440     ZHar    T    A        0      0        2 
  29  chr29_4873440   Sample    T    A        0      0        2 
  29  chr29_4883765     AAsi    G    T        0      0        2 
  29  chr29_4883765     AKia    G    T        0      0        2 
  29  chr29_4883765     AOna    G    T        0      0        2 
  29  chr29_4883765     ASom    G    T      0.5      1        2 
  29  chr29_4883765     HCab    G    T        0      0        2 
  29  chr29_4883765     HPrz    G    T        0      0        2 
  29  chr29_4883765     ZBoe    G    T        0      0        2 
  29  chr29_4883765     ZGre    G    T        0      0        2 
  29  chr29_4883765     ZHar    G    T        0      0        2 
  29  chr29_4883765   Sample    G    T        0      0        2 
  29  chr29_4891461     AAsi    C    G        0      0        2 
  29  chr29_4891461     AKia    C    G        0      0        2 
  29  chr29_4891461     AOna    C    G        0      0        2 
  29  chr29_4891461     ASom    C    G        0      0        2 
  29  chr29_4891461     HCab    C    G        0      0        2 
  29  chr29_4891461     HPrz    C    G        0      0        2 
  29  chr29_4891461     ZBoe    C    G        0      0        2 
  29  chr29_4891461     ZGre    C    G      0.5      1        2 
  29  chr29_4891461     ZHar    C    G        0      0        2 
  29  chr29_4891461   Sample    C    G        0      0        2 
  29  chr29_4899275     AAsi    C    G        0      0        2 
  29  chr29_4899275     AKia    C    G        0      0        2 
  29  chr29_4899275     AOna    C    G        0      0        2 
  29  chr29_4899275     ASom    C    G        0      0        2 
  29  chr29_4899275     HCab    C    G        0      0        2 
  29  chr29_4899275     HPrz    C    G        0      0        2 
  29  chr29_4899275     ZBoe    C    G        0      0        2 
  29  chr29_4899275     ZGre    C    G        0      0        2 
  29  chr29_4899275     ZHar    C    G        1      2        2 
  29  chr29_4899275   Sample    C    G        0      0        2 
  29  chr29_4904193     AAsi    G    C        0      0        2 
  29  chr29_4904193     AKia    G    C        0      0        2 
  29  chr29_4904193     AOna    G    C        0      0        2 
  29  chr29_4904193     ASom    G    C        0      0        2 
  29  chr29_4904193     HCab    G    C        0      0        2 
  29  chr29_4904193     HPrz    G    C        0      0        2 
  29  chr29_4904193     ZBoe    G    C        0      0        2 
  29  chr29_4904193     ZGre    G    C        0      0        2 
  29  chr29_4904193     ZHar    G    C        1      2        2 
  29  chr29_4904193   Sample    G    C        0      0        2 
  29  chr29_4912459     AAsi    G    C        0      0        2 
  29  chr29_4912459     AKia    G    C        0      0        2 
  29  chr29_4912459     AOna    G    C        0      0        2 
  29  chr29_4912459     ASom    G    C        0      0        2 
  29  chr29_4912459     HCab    G    C        1      2        2 
  29  chr29_4912459     HPrz    G    C        1      2        2 
  29  chr29_4912459     ZBoe    G    C        0      0        2 
  29  chr29_4912459     ZGre    G    C        0      0        2 
  29  chr29_4912459     ZHar    G    C        0      0        2 
  29  chr29_4912459   Sample    G    C        1      2        2 
  29  chr29_4964443     AAsi    A    T        0      0        2 
  29  chr29_4964443     AKia    A    T        0      0        2 
  29  chr29_4964443     AOna    A    T        1      2        2 
  29  chr29_4964443     ASom    A    T        0      0        2 
  29  chr29_4964443     HCab    A    T        0      0        2 
  29  chr29_4964443     HPrz    A    T        0      0        2 
  29  chr29_4964443     ZBoe    A    T        0      0        2 
  29  chr29_4964443     ZGre    A    T        0      0        2 
  29  chr29_4964443     ZHar    A    T        0      0        2 
  29  chr29_4964443   Sample    A    T        0      0        2 
  29  chr29_4965634     AAsi    T    G        0      0        2 
  29  chr29_4965634     AKia    T    G        0      0        2 
  29  chr29_4965634     AOna    T    G        0      0        2 
  29  chr29_4965634     ASom    T    G        0      0        2 
  29  chr29_4965634     HCab    T    G        0      0        2 
  29  chr29_4965634     HPrz    T    G        0      0        2 
  29  chr29_4965634     ZBoe    T    G        0      0        2 
  29  chr29_4965634     ZGre    T    G      0.5      1        2 
  29  chr29_4965634     ZHar    T    G        0      0        2 
  29  chr29_4965634   Sample    T    G        0      0        2 
  29  chr29_4968992     AAsi    C    A        0      0        2 
  29  chr29_4968992     AKia    C    A        1      2        2 
  29  chr29_4968992     AOna    C    A        0      0        2 
  29  chr29_4968992     ASom    C    A        0      0        2 
  29  chr29_4968992     HCab    C    A        0      0        2 
  29  chr29_4968992     HPrz    C    A        0      0        2 
  29  chr29_4968992     ZBoe    C    A        0      0        2 
  29  chr29_4968992     ZGre    C    A        0      0        2 
  29  chr29_4968992     ZHar    C    A        0      0        2 
  29  chr29_4968992   Sample    C    A        0      0        2 
  29  chr29_4992634     AAsi    C    A        0      0        2 
  29  chr29_4992634     AKia    C    A        0      0        2 
  29  chr29_4992634     AOna    C    A        0      0        2 
  29  chr29_4992634     ASom    C    A        0      0        2 
  29  chr29_4992634     HCab    C    A        1      2        2 
  29  chr29_4992634     HPrz    C    A        1      2        2 
  29  chr29_4992634     ZBoe    C    A        0      0        2 
  29  chr29_4992634     ZGre    C    A        0      0        2 
  29  chr29_4992634     ZHar    C    A        0      0        2 
  29  chr29_4992634   Sample    C    A        1      2        2 
  29  chr29_5045450     AAsi    T    G        0      0        2 
  29  chr29_5045450     AKia    T    G        0      0        2 
  29  chr29_5045450     AOna    T    G        0      0        2 
  29  chr29_5045450     ASom    T    G        0      0        2 
  29  chr29_5045450     HCab    T    G        1      2        2 
  29  chr29_5045450     HPrz    T    G        1      2        2 
  29  chr29_5045450     ZBoe    T    G        0      0        2 
  29  chr29_5045450     ZGre    T    G        0      0        2 
  29  chr29_5045450     ZHar    T    G        0      0        2 
  29  chr29_5045450   Sample    T    G        1      2        2 
  29  chr29_5061661     AAsi    G    C        0      0        2 
  29  chr29_5061661     AKia    G    C        0      0        2 
  29  chr29_5061661     AOna    G    C        1      2        2 
  29  chr29_5061661     ASom    G    C        0      0        2 
  29  chr29_5061661     HCab    G    C        1      2        2 
  29  chr29_5061661     HPrz    G    C        1      2        2 
  29  chr29_5061661     ZBoe    G    C        0      0        2 
  29  chr29_5061661     ZGre    G    C        0      0        2 
  29  chr29_5061661     ZHar    G    C        0      0        2 
  29  chr29_5061661   Sample    G    C        1      2        2 
  29  chr29_5068036     AAsi    G    C        0      0        2 
  29  chr29_5068036     AKia    G    C        0      0        2 
  29  chr29_5068036     AOna    G    C        0      0        2 
  29  chr29_5068036     ASom    G    C        0      0        2 
  29  chr29_5068036     HCab    G    C        0      0        2 
  29  chr29_5068036     HPrz    G    C        0      0        2 
  29  chr29_5068036     ZBoe    G    C      0.5      1        2 
  29  chr29_5068036     ZGre    G    C        0      0        2 
  29  chr29_5068036     ZHar    G    C        0      0        2 
  29  chr29_5068036   Sample    G    C        0      0        2 
  29  chr29_5073290     AAsi    G    T        0      0        2 
  29  chr29_5073290     AKia    G    T        0      0        2 
  29  chr29_5073290     AOna    G    T        0      0        2 
  29  chr29_5073290     ASom    G    T        0      0        2 
  29  chr29_5073290     HCab    G    T        0      0        2 
  29  chr29_5073290     HPrz    G    T        0      0        2 
  29  chr29_5073290     ZBoe    G    T        1      2        2 
  29  chr29_5073290     ZGre    G    T        0      0        2 
  29  chr29_5073290     ZHar    G    T        0      0        2 
  29  chr29_5073290   Sample    G    T        0      0        2 
  29  chr29_5095162     AAsi    C    G        0      0        2 
  29  chr29_5095162     AKia    C    G        0      0        2 
  29  chr29_5095162     AOna    C    G        0      0        2 
  29  chr29_5095162     ASom    C    G        0      0        2 
  29  chr29_5095162     HCab    C    G        0      0        2 
  29  chr29_5095162     HPrz    C    G        0      0        2 
  29  chr29_5095162     ZBoe    C    G      0.5      1        2 
  29  chr29_5095162     ZGre    C    G        0      0        2 
  29  chr29_5095162     ZHar    C    G        0      0        2 
  29  chr29_5095162   Sample    C    G        0      0        2 
  29  chr29_5122527     AAsi    T    A        0      0        2 
  29  chr29_5122527     AKia    T    A        0      0        2 
  29  chr29_5122527     AOna    T    A        0      0        2 
  29  chr29_5122527     ASom    T    A        0      0        2 
  29  chr29_5122527     HCab    T    A        1      2        2 
  29  chr29_5122527     HPrz    T    A        1      2        2 
  29  chr29_5122527     ZBoe    T    A        0      0        2 
  29  chr29_5122527     ZGre    T    A        0      0        2 
  29  chr29_5122527     ZHar    T    A        0      0        2 
  29  chr29_5122527   Sample    T    A        1      2        2 
  29  chr29_5126463     AAsi    A    C        0      0        2 
  29  chr29_5126463     AKia    A    C        0      0        2 
  29  chr29_5126463     AOna    A    C        0      0        2 
  29  chr29_5126463     ASom    A    C        0      0        2 
  29  chr29_5126463     HCab    A    C        1      2        2 
  29  chr29_5126463     HPrz    A    C        1      2        2 
  29  chr29_5126463     ZBoe    A    C        0      0        2 
  29  chr29_5126463     ZGre    A    C        0      0        2 
  29  chr29_5126463     ZHar    A    C        0      0        2 
  29  chr29_5126463   Sample    A    C        1      2        2 
  29  chr29_5155227     AAsi    C    G        0      0        2 
  29  chr29_5155227     AKia    C    G        0      0        2 
  29  chr29_5155227     AOna    C    G        0      0        2 
  29  chr29_5155227     ASom    C    G        0      0        2 
  29  chr29_5155227     HCab    C    G        0      0        2 
  29  chr29_5155227     HPrz    C    G        0      0        2 
  29  chr29_5155227     ZBoe    C    G        0      0        2 
  29  chr29_5155227     ZGre    C    G      0.5      1        2 
  29  chr29_5155227     ZHar    C    G        0      0        2 
  29  chr29_5155227   Sample    C    G        0      0        2 
  29  chr29_5160160     AAsi    G    T        0      0        2 
  29  chr29_5160160     AKia    G    T        0      0        2 
  29  chr29_5160160     AOna    G    T        0      0        2 
  29  chr29_5160160     ASom    G    T        0      0        2 
  29  chr29_5160160     HCab    G    T      0.5      1        2 
  29  chr29_5160160     HPrz    G    T        0      0        2 
  29  chr29_5160160     ZBoe    G    T        0      0        2 
  29  chr29_5160160     ZGre    G    T        0      0        2 
  29  chr29_5160160     ZHar    G    T        0      0        2 
  29  chr29_5160160   Sample    G    T        0      0        2 
  29  chr29_5174476     AAsi    A    C        0      0        2 
  29  chr29_5174476     AKia    A    C        0      0        2 
  29  chr29_5174476     AOna    A    C        0      0        2 
  29  chr29_5174476     ASom    A    C        0      0        2 
  29  chr29_5174476     HCab    A    C        0      0        2 
  29  chr29_5174476     HPrz    A    C        0      0        2 
  29  chr29_5174476     ZBoe    A    C      0.5      1        2 
  29  chr29_5174476     ZGre    A    C        0      0        2 
  29  chr29_5174476     ZHar    A    C        0      0        2 
  29  chr29_5174476   Sample    A    C        0      0        2 
  29  chr29_5219746     AAsi    G    C        0      0        2 
  29  chr29_5219746     AKia    G    C        0      0        2 
  29  chr29_5219746     AOna    G    C        0      0        2 
  29  chr29_5219746     ASom    G    C        0      0        2 
  29  chr29_5219746     HCab    G    C        0      0        2 
  29  chr29_5219746     HPrz    G    C        0      0        2 
  29  chr29_5219746     ZBoe    G    C        0      0        2 
  29  chr29_5219746     ZGre    G    C        0      0        2 
  29  chr29_5219746     ZHar    G    C        1      2        2 
  29  chr29_5219746   Sample    G    C        0      0        2 
  29  chr29_5249168     AAsi    A    C        0      0        2 
  29  chr29_5249168     AKia    A    C        0      0        2 
  29  chr29_5249168     AOna    A    C        0      0        2 
  29  chr29_5249168     ASom    A    C        0      0        2 
  29  chr29_5249168     HCab    A    C        0      0        2 
  29  chr29_5249168     HPrz    A    C        0      0        2 
  29  chr29_5249168     ZBoe    A    C        0      0        2 
  29  chr29_5249168     ZGre    A    C        1      2        2 
  29  chr29_5249168     ZHar    A    C        0      0        2 
  29  chr29_5249168   Sample    A    C        0      0        2 
  29  chr29_5259663     AAsi    T    G        0      0        2 
  29  chr29_5259663     AKia    T    G        0      0        2 
  29  chr29_5259663     AOna    T    G        0      0        2 
  29  chr29_5259663     ASom    T    G        0      0        2 
  29  chr29_5259663     HCab    T    G        0      0        2 
  29  chr29_5259663     HPrz    T    G        0      0        2 
  29  chr29_5259663     ZBoe    T    G      0.5      1        2 
  29  chr29_5259663     ZGre    T    G        0      0        2 
  29  chr29_5259663     ZHar    T    G        0      0        2 
  29  chr29_5259663   Sample    T    G        0      0        2 
  29  chr29_5262164     AAsi    C    G        0      0        2 
  29  chr29_5262164     AKia    C    G        0      0        2 
  29  chr29_5262164     AOna    C    G        1      2        2 
  29  chr29_5262164     ASom    C    G        0      0        2 
  29  chr29_5262164     HCab    C    G        0      0        2 
  29  chr29_5262164     HPrz    C    G        0      0        2 
  29  chr29_5262164     ZBoe    C    G        0      0        2 
  29  chr29_5262164     ZGre    C    G        0      0        2 
  29  chr29_5262164     ZHar    C    G        0      0        2 
  29  chr29_5262164   Sample    C    G        0      0        2 
  29  chr29_5268070     AAsi    G    T        0      0        2 
  29  chr29_5268070     AKia    G    T        0      0        2 
  29  chr29_5268070     AOna    G    T        0      0        2 
  29  chr29_5268070     ASom    G    T        0      0        2 
  29  chr29_5268070     HCab    G    T        1      2        2 
  29  chr29_5268070     HPrz    G    T        1      2        2 
  29  chr29_5268070     ZBoe    G    T        0      0        2 
  29  chr29_5268070     ZGre    G    T        0      0        2 
  29  chr29_5268070     ZHar    G    T        0      0        2 
  29  chr29_5268070   Sample    G    T        1      2        2 
  29  chr29_5279811     AAsi    T    G        0      0        2 
  29  chr29_5279811     AKia    T    G        0      0        2 
  29  chr29_5279811     AOna    T    G        0      0        2 
  29  chr29_5279811     ASom    T    G        0      0        2 
  29  chr29_5279811     HCab    T    G        0      0        2 
  29  chr29_5279811     HPrz    T    G      0.5      1        2 
  29  chr29_5279811     ZBoe    T    G        0      0        2 
  29  chr29_5279811     ZGre    T    G        0      0        2 
  29  chr29_5279811     ZHar    T    G        0      0        2 
  29  chr29_5279811   Sample    T    G        0      0        2 
  29  chr29_5379026     AAsi    T    G        0      0        2 
  29  chr29_5379026     AKia    T    G        0      0        2 
  29  chr29_5379026     AOna    T    G        0      0        2 
  29  chr29_5379026     ASom    T    G        0      0        2 
  29  chr29_5379026     HCab    T    G      0.5      1        2 
  29  chr29_5379026     HPrz    T    G        0      0        2 
  29  chr29_5379026     ZBoe    T    G        0      0        2 
  29  chr29_5379026     ZGre    T    G        0      0        2 
  29  chr29_5379026     ZHar    T    G        0      0        2 
  29  chr29_5379026   Sample    T    G        0      0        2 
  29  chr29_5399991     AAsi    T    A        0      0        2 
  29  chr29_5399991     AKia    T    A        0      0        2 
  29  chr29_5399991     AOna    T    A        0      0        2 
  29  chr29_5399991     ASom    T    A        0      0        2 
  29  chr29_5399991     HCab    T    A        0      0        2 
  29  chr29_5399991     HPrz    T    A        0      0        2 
  29  chr29_5399991     ZBoe    T    A        0      0        2 
  29  chr29_5399991     ZGre    T    A      0.5      1        2 
  29  chr29_5399991     ZHar    T    A        0      0        2 
  29  chr29_5399991   Sample    T    A        0      0        2 
  29  chr29_5411733     AAsi    C    G        0      0        2 
  29  chr29_5411733     AKia    C    G        0      0        2 
  29  chr29_5411733     AOna    C    G        0      0        2 
  29  chr29_5411733     ASom    C    G        0      0        2 
  29  chr29_5411733     HCab    C    G        1      2        2 
  29  chr29_5411733     HPrz    C    G        1      2        2 
  29  chr29_5411733     ZBoe    C    G        0      0        2 
  29  chr29_5411733     ZGre    C    G        0      0        2 
  29  chr29_5411733     ZHar    C    G        0      0        2 
  29  chr29_5411733   Sample    C    G        1      2        2 
  29  chr29_5436823     AAsi    A    T        0      0        2 
  29  chr29_5436823     AKia    A    T        1      2        2 
  29  chr29_5436823     AOna    A    T        1      2        2 
  29  chr29_5436823     ASom    A    T        0      0        2 
  29  chr29_5436823     HCab    A    T        0      0        2 
  29  chr29_5436823     HPrz    A    T        0      0        2 
  29  chr29_5436823     ZBoe    A    T        0      0        2 
  29  chr29_5436823     ZGre    A    T        0      0        2 
  29  chr29_5436823     ZHar    A    T        0      0        2 
  29  chr29_5436823   Sample    A    T        0      0        2 
  29  chr29_5443157     AAsi    A    C      0.5      1        2 
  29  chr29_5443157     AKia    A    C        0      0        2 
  29  chr29_5443157     AOna    A    C        0      0        2 
  29  chr29_5443157     ASom    A    C        0      0        2 
  29  chr29_5443157     HCab    A    C        0      0        2 
  29  chr29_5443157     HPrz    A    C        0      0        2 
  29  chr29_5443157     ZBoe    A    C        0      0        2 
  29  chr29_5443157     ZGre    A    C        0      0        2 
  29  chr29_5443157     ZHar    A    C        0      0        2 
  29  chr29_5443157   Sample    A    C        0      0        2 
  29  chr29_5493454     AAsi    G    T        0      0        2 
  29  chr29_5493454     AKia    G    T        0      0        2 
  29  chr29_5493454     AOna    G    T        0      0        2 
  29  chr29_5493454     ASom    G    T        0      0        2 
  29  chr29_5493454     HCab    G    T        0      0        2 
  29  chr29_5493454     HPrz    G    T        0      0        2 
  29  chr29_5493454     ZBoe    G    T        0      0        2 
  29  chr29_5493454     ZGre    G    T        0      0        2 
  29  chr29_5493454     ZHar    G    T        1      2        2 
  29  chr29_5493454   Sample    G    T        0      0        2 
  29  chr29_5508125     AAsi    A    C        0      0        2 
  29  chr29_5508125     AKia    A    C        0      0        2 
  29  chr29_5508125     AOna    A    C        0      0        2 
  29  chr29_5508125     ASom    A    C        0      0        2 
  29  chr29_5508125     HCab    A    C        0      0        2 
  29  chr29_5508125     HPrz    A    C        0      0        2 
  29  chr29_5508125     ZBoe    A    C        0      0        2 
  29  chr29_5508125     ZGre    A    C        1      2        2 
  29  chr29_5508125     ZHar    A    C        0      0        2 
  29  chr29_5508125   Sample    A    C        0      0        2 
  29  chr29_5512103     AAsi    A    T        0      0        2 
  29  chr29_5512103     AKia    A    T        0      0        2 
  29  chr29_5512103     AOna    A    T        0      0        2 
  29  chr29_5512103     ASom    A    T      0.5      1        2 
  29  chr29_5512103     HCab    A    T        0      0        2 
  29  chr29_5512103     HPrz    A    T        0      0        2 
  29  chr29_5512103     ZBoe    A    T        0      0        2 
  29  chr29_5512103     ZGre    A    T        0      0        2 
  29  chr29_5512103     ZHar    A    T        0      0        2 
  29  chr29_5512103   Sample    A    T        0      0        2 
  29  chr29_5515278     AAsi    G    T        0      0        2 
  29  chr29_5515278     AKia    G    T        0      0        2 
  29  chr29_5515278     AOna    G    T        0      0        2 
  29  chr29_5515278     ASom    G    T        0      0        2 
  29  chr29_5515278     HCab    G    T        1      2        2 
  29  chr29_5515278     HPrz    G    T        1      2        2 
  29  chr29_5515278     ZBoe    G    T        0      0        2 
  29  chr29_5515278     ZGre    G    T        0      0        2 
  29  chr29_5515278     ZHar    G    T        0      0        2 
  29  chr29_5515278   Sample    G    T        1      2        2 
  29  chr29_5543182     AAsi    C    G        0      0        2 
  29  chr29_5543182     AKia    C    G        0      0        2 
  29  chr29_5543182     AOna    C    G        0      0        2 
  29  chr29_5543182     ASom    C    G        0      0        2 
  29  chr29_5543182     HCab    C    G        0      0        2 
  29  chr29_5543182     HPrz    C    G        0      0        2 
  29  chr29_5543182     ZBoe    C    G      0.5      1        2 
  29  chr29_5543182     ZGre    C    G        0      0        2 
  29  chr29_5543182     ZHar    C    G        0      0        2 
  29  chr29_5543182   Sample    C    G        0      0        2 
  29  chr29_5549280     AAsi    C    A        0      0        2 
  29  chr29_5549280     AKia    C    A        0      0        2 
  29  chr29_5549280     AOna    C    A        0      0        2 
  29  chr29_5549280     ASom    C    A        0      0        2 
  29  chr29_5549280     HCab    C    A        0      0        2 
  29  chr29_5549280     HPrz    C    A        0      0        2 
  29  chr29_5549280     ZBoe    C    A      0.5      1        2 
  29  chr29_5549280     ZGre    C    A        0      0        2 
  29  chr29_5549280     ZHar    C    A        0      0        2 
  29  chr29_5549280   Sample    C    A        0      0        2 
  29  chr29_5562487     AAsi    T    A        0      0        2 
  29  chr29_5562487     AKia    T    A        0      0        2 
  29  chr29_5562487     AOna    T    A        0      0        2 
  29  chr29_5562487     ASom    T    A      0.5      1        2 
  29  chr29_5562487     HCab    T    A        0      0        2 
  29  chr29_5562487     HPrz    T    A        0      0        2 
  29  chr29_5562487     ZBoe    T    A        0      0        2 
  29  chr29_5562487     ZGre    T    A        0      0        2 
  29  chr29_5562487     ZHar    T    A        0      0        2 
  29  chr29_5562487   Sample    T    A        0      0        2 
  29  chr29_5576484     AAsi    A    T        0      0        2 
  29  chr29_5576484     AKia    A    T        0      0        2 
  29  chr29_5576484     AOna    A    T        0      0        2 
  29  chr29_5576484     ASom    A    T        0      0        2 
  29  chr29_5576484     HCab    A    T        0      0        2 
  29  chr29_5576484     HPrz    A    T        0      0        2 
  29  chr29_5576484     ZBoe    A    T        1      2        2 
  29  chr29_5576484     ZGre    A    T        0      0        2 
  29  chr29_5576484     ZHar    A    T        0      0        2 
  29  chr29_5576484   Sample    A    T        0      0        2 
  29  chr29_5589139     AAsi    A    C        1      2        2 
  29  chr29_5589139     AKia    A    C        0      0        2 
  29  chr29_5589139     AOna    A    C        0      0        2 
  29  chr29_5589139     ASom    A    C        1      2        2 
  29  chr29_5589139     HCab    A    C        0      0        2 
  29  chr29_5589139     HPrz    A    C        0      0        2 
  29  chr29_5589139     ZBoe    A    C        0      0        2 
  29  chr29_5589139     ZGre    A    C        0      0        2 
  29  chr29_5589139     ZHar    A    C        0      0        2 
  29  chr29_5589139   Sample    A    C        0      0        2 
  29  chr29_5601211     AAsi    G    T        0      0        2 
  29  chr29_5601211     AKia    G    T        0      0        2 
  29  chr29_5601211     AOna    G    T        0      0        2 
  29  chr29_5601211     ASom    G    T        0      0        2 
  29  chr29_5601211     HCab    G    T        1      2        2 
  29  chr29_5601211     HPrz    G    T        1      2        2 
  29  chr29_5601211     ZBoe    G    T        0      0        2 
  29  chr29_5601211     ZGre    G    T        0      0        2 
  29  chr29_5601211     ZHar    G    T        0      0        2 
  29  chr29_5601211   Sample    G    T        1      2        2 
  29  chr29_5609797     AAsi    T    G        0      0        2 
  29  chr29_5609797     AKia    T    G        0      0        2 
  29  chr29_5609797     AOna    T    G        1      2        2 
  29  chr29_5609797     ASom    T    G        0      0        2 
  29  chr29_5609797     HCab    T    G        0      0        2 
  29  chr29_5609797     HPrz    T    G        0      0        2 
  29  chr29_5609797     ZBoe    T    G        0      0        2 
  29  chr29_5609797     ZGre    T    G        0      0        2 
  29  chr29_5609797     ZHar    T    G        0      0        2 
  29  chr29_5609797   Sample    T    G        0      0        2 
  29  chr29_5633088     AAsi    G    C        0      0        2 
  29  chr29_5633088     AKia    G    C        0      0        2 
  29  chr29_5633088     AOna    G    C        0      0        2 
  29  chr29_5633088     ASom    G    C        0      0        2 
  29  chr29_5633088     HCab    G    C        0      0        2 
  29  chr29_5633088     HPrz    G    C        0      0        2 
  29  chr29_5633088     ZBoe    G    C      0.5      1        2 
  29  chr29_5633088     ZGre    G    C        0      0        2 
  29  chr29_5633088     ZHar    G    C        0      0        2 
  29  chr29_5633088   Sample    G    C        0      0        2 
  29  chr29_5686673     AAsi    T    G        0      0        2 
  29  chr29_5686673     AKia    T    G        0      0        2 
  29  chr29_5686673     AOna    T    G        0      0        2 
  29  chr29_5686673     ASom    T    G        0      0        2 
  29  chr29_5686673     HCab    T    G        0      0        2 
  29  chr29_5686673     HPrz    T    G        0      0        2 
  29  chr29_5686673     ZBoe    T    G      0.5      1        2 
  29  chr29_5686673     ZGre    T    G        0      0        2 
  29  chr29_5686673     ZHar    T    G        0      0        2 
  29  chr29_5686673   Sample    T    G        0      0        2 
  29  chr29_5708876     AAsi    C    G        0      0        2 
  29  chr29_5708876     AKia    C    G        0      0        2 
  29  chr29_5708876     AOna    C    G        0      0        2 
  29  chr29_5708876     ASom    C    G        0      0        2 
  29  chr29_5708876     HCab    C    G      0.5      1        2 
  29  chr29_5708876     HPrz    C    G      0.5      1        2 
  29  chr29_5708876     ZBoe    C    G        0      0        2 
  29  chr29_5708876     ZGre    C    G        0      0        2 
  29  chr29_5708876     ZHar    C    G        0      0        2 
  29  chr29_5708876   Sample    C    G        1      2        2 
  29  chr29_5723751     AAsi    C    G        0      0        2 
  29  chr29_5723751     AKia    C    G        1      2        2 
  29  chr29_5723751     AOna    C    G        0      0        2 
  29  chr29_5723751     ASom    C    G        0      0        2 
  29  chr29_5723751     HCab    C    G        0      0        2 
  29  chr29_5723751     HPrz    C    G        0      0        2 
  29  chr29_5723751     ZBoe    C    G        0      0        2 
  29  chr29_5723751     ZGre    C    G        0      0        2 
  29  chr29_5723751     ZHar    C    G        0      0        2 
  29  chr29_5723751   Sample    C    G        0      0        2 
  29  chr29_5733346     AAsi    G    C        0      0        2 
  29  chr29_5733346     AKia    G    C        0      0        2 
  29  chr29_5733346     AOna    G    C        0      0        2 
  29  chr29_5733346     ASom    G    C        0      0        2 
  29  chr29_5733346     HCab    G    C        1      2        2 
  29  chr29_5733346     HPrz    G    C        1      2        2 
  29  chr29_5733346     ZBoe    G    C        0      0        2 
  29  chr29_5733346     ZGre    G    C        0      0        2 
  29  chr29_5733346     ZHar    G    C        0      0        2 
  29  chr29_5733346   Sample    G    C        1      2        2 
  29  chr29_5735192     AAsi    A    T        0      0        2 
  29  chr29_5735192     AKia    A    T        0      0        2 
  29  chr29_5735192     AOna    A    T        0      0        2 
  29  chr29_5735192     ASom    A    T        0      0        2 
  29  chr29_5735192     HCab    A    T        0      0        2 
  29  chr29_5735192     HPrz    A    T        0      0        2 
  29  chr29_5735192     ZBoe    A    T      0.5      1        2 
  29  chr29_5735192     ZGre    A    T        0      0        2 
  29  chr29_5735192     ZHar    A    T        0      0        2 
  29  chr29_5735192   Sample    A    T        0      0        2 
  29  chr29_5744875     AAsi    T    A        0      0        2 
  29  chr29_5744875     AKia    T    A        0      0        2 
  29  chr29_5744875     AOna    T    A        0      0        2 
  29  chr29_5744875     ASom    T    A        0      0        2 
  29  chr29_5744875     HCab    T    A        0      0        2 
  29  chr29_5744875     HPrz    T    A        0      0        2 
  29  chr29_5744875     ZBoe    T    A        0      0        2 
  29  chr29_5744875     ZGre    T    A        0      0        2 
  29  chr29_5744875     ZHar    T    A        1      2        2 
  29  chr29_5744875   Sample    T    A        0      0        2 
  29  chr29_5756000     AAsi    A    T        0      0        2 
  29  chr29_5756000     AKia    A    T        0      0        2 
  29  chr29_5756000     AOna    A    T        0      0        2 
  29  chr29_5756000     ASom    A    T        0      0        2 
  29  chr29_5756000     HCab    A    T        1      2        2 
  29  chr29_5756000     HPrz    A    T        1      2        2 
  29  chr29_5756000     ZBoe    A    T        0      0        2 
  29  chr29_5756000     ZGre    A    T        0      0        2 
  29  chr29_5756000     ZHar    A    T        0      0        2 
  29  chr29_5756000   Sample    A    T        1      2        2 
  29  chr29_5757449     AAsi    A    T        0      0        2 
  29  chr29_5757449     AKia    A    T        0      0        2 
  29  chr29_5757449     AOna    A    T        0      0        2 
  29  chr29_5757449     ASom    A    T        0      0        2 
  29  chr29_5757449     HCab    A    T        0      0        2 
  29  chr29_5757449     HPrz    A    T        0      0        2 
  29  chr29_5757449     ZBoe    A    T        0      0        2 
  29  chr29_5757449     ZGre    A    T        0      0        2 
  29  chr29_5757449     ZHar    A    T      0.5      1        2 
  29  chr29_5757449   Sample    A    T        0      0        2 
  29  chr29_5759525     AAsi    C    A        0      0        2 
  29  chr29_5759525     AKia    C    A        0      0        2 
  29  chr29_5759525     AOna    C    A        0      0        2 
  29  chr29_5759525     ASom    C    A        0      0        2 
  29  chr29_5759525     HCab    C    A        1      2        2 
  29  chr29_5759525     HPrz    C    A        1      2        2 
  29  chr29_5759525     ZBoe    C    A        0      0        2 
  29  chr29_5759525     ZGre    C    A        0      0        2 
  29  chr29_5759525     ZHar    C    A        0      0        2 
  29  chr29_5759525   Sample    C    A        1      2        2 
  29  chr29_5765691     AAsi    T    A        0      0        2 
  29  chr29_5765691     AKia    T    A        0      0        2 
  29  chr29_5765691     AOna    T    A        0      0        2 
  29  chr29_5765691     ASom    T    A        0      0        2 
  29  chr29_5765691     HCab    T    A        0      0        2 
  29  chr29_5765691     HPrz    T    A      0.5      1        2 
  29  chr29_5765691     ZBoe    T    A        0      0        2 
  29  chr29_5765691     ZGre    T    A        0      0        2 
  29  chr29_5765691     ZHar    T    A        0      0        2 
  29  chr29_5765691   Sample    T    A        0      0        2 
  29  chr29_5814804     AAsi    C    A        0      0        2 
  29  chr29_5814804     AKia    C    A        0      0        2 
  29  chr29_5814804     AOna    C    A        0      0        2 
  29  chr29_5814804     ASom    C    A        0      0        2 
  29  chr29_5814804     HCab    C    A        1      2        2 
  29  chr29_5814804     HPrz    C    A        1      2        2 
  29  chr29_5814804     ZBoe    C    A        0      0        2 
  29  chr29_5814804     ZGre    C    A        0      0        2 
  29  chr29_5814804     ZHar    C    A        0      0        2 
  29  chr29_5814804   Sample    C    A        1      2        2 
  29  chr29_5817005     AAsi    G    T        0      0        2 
  29  chr29_5817005     AKia    G    T        0      0        2 
  29  chr29_5817005     AOna    G    T        0      0        2 
  29  chr29_5817005     ASom    G    T        0      0        2 
  29  chr29_5817005     HCab    G    T        1      2        2 
  29  chr29_5817005     HPrz    G    T        1      2        2 
  29  chr29_5817005     ZBoe    G    T        0      0        2 
  29  chr29_5817005     ZGre    G    T        0      0        2 
  29  chr29_5817005     ZHar    G    T        0      0        2 
  29  chr29_5817005   Sample    G    T        1      2        2 
  29  chr29_5833789     AAsi    G    T        0      0        2 
  29  chr29_5833789     AKia    G    T        0      0        2 
  29  chr29_5833789     AOna    G    T        0      0        2 
  29  chr29_5833789     ASom    G    T        0      0        2 
  29  chr29_5833789     HCab    G    T        0      0        2 
  29  chr29_5833789     HPrz    G    T        0      0        2 
  29  chr29_5833789     ZBoe    G    T      0.5      1        2 
  29  chr29_5833789     ZGre    G    T        0      0        2 
  29  chr29_5833789     ZHar    G    T        0      0        2 
  29  chr29_5833789   Sample    G    T        0      0        2 
  29  chr29_5850232     AAsi    G    T      0.5      1        2 
  29  chr29_5850232     AKia    G    T        0      0        2 
  29  chr29_5850232     AOna    G    T        0      0        2 
  29  chr29_5850232     ASom    G    T        0      0        2 
  29  chr29_5850232     HCab    G    T        0      0        2 
  29  chr29_5850232     HPrz    G    T        0      0        2 
  29  chr29_5850232     ZBoe    G    T        0      0        2 
  29  chr29_5850232     ZGre    G    T        0      0        2 
  29  chr29_5850232     ZHar    G    T        0      0        2 
  29  chr29_5850232   Sample    G    T        0      0        2 
  29  chr29_5851263     AAsi    G    T        0      0        2 
  29  chr29_5851263     AKia    G    T        0      0        2 
  29  chr29_5851263     AOna    G    T        0      0        2 
  29  chr29_5851263     ASom    G    T        0      0        2 
  29  chr29_5851263     HCab    G    T        1      2        2 
  29  chr29_5851263     HPrz    G    T        1      2        2 
  29  chr29_5851263     ZBoe    G    T        0      0        2 
  29  chr29_5851263     ZGre    G    T        0      0        2 
  29  chr29_5851263     ZHar    G    T        0      0        2 
  29  chr29_5851263   Sample    G    T        1      2        2 
  29  chr29_5851468     AAsi    C    G        0      0        2 
  29  chr29_5851468     AKia    C    G        0      0        2 
  29  chr29_5851468     AOna    C    G        0      0        2 
  29  chr29_5851468     ASom    C    G        0      0        2 
  29  chr29_5851468     HCab    C    G        1      2        2 
  29  chr29_5851468     HPrz    C    G        1      2        2 
  29  chr29_5851468     ZBoe    C    G        0      0        2 
  29  chr29_5851468     ZGre    C    G        0      0        2 
  29  chr29_5851468     ZHar    C    G        0      0        2 
  29  chr29_5851468   Sample    C    G        1      2        2 
  29  chr29_5893189     AAsi    T    A        0      0        2 
  29  chr29_5893189     AKia    T    A        0      0        2 
  29  chr29_5893189     AOna    T    A        0      0        2 
  29  chr29_5893189     ASom    T    A        0      0        2 
  29  chr29_5893189     HCab    T    A        0      0        2 
  29  chr29_5893189     HPrz    T    A        0      0        2 
  29  chr29_5893189     ZBoe    T    A        1      2        2 
  29  chr29_5893189     ZGre    T    A        0      0        2 
  29  chr29_5893189     ZHar    T    A        0      0        2 
  29  chr29_5893189   Sample    T    A        0      0        2 
  29  chr29_5913132     AAsi    C    A        0      0        2 
  29  chr29_5913132     AKia    C    A        0      0        2 
  29  chr29_5913132     AOna    C    A        0      0        2 
  29  chr29_5913132     ASom    C    A      0.5      1        2 
  29  chr29_5913132     HCab    C    A        0      0        2 
  29  chr29_5913132     HPrz    C    A        0      0        2 
  29  chr29_5913132     ZBoe    C    A        0      0        2 
  29  chr29_5913132     ZGre    C    A        0      0        2 
  29  chr29_5913132     ZHar    C    A        0      0        2 
  29  chr29_5913132   Sample    C    A        0      0        2 
  29  chr29_5933944     AAsi    G    T        0      0        2 
  29  chr29_5933944     AKia    G    T        0      0        2 
  29  chr29_5933944     AOna    G    T        0      0        2 
  29  chr29_5933944     ASom    G    T        0      0        2 
  29  chr29_5933944     HCab    G    T        0      0        2 
  29  chr29_5933944     HPrz    G    T        0      0        2 
  29  chr29_5933944     ZBoe    G    T        1      2        2 
  29  chr29_5933944     ZGre    G    T        1      2        2 
  29  chr29_5933944     ZHar    G    T      0.5      1        2 
  29  chr29_5933944   Sample    G    T        0      0        2 
  29  chr29_5938380     AAsi    C    G        0      0        2 
  29  chr29_5938380     AKia    C    G        0      0        2 
  29  chr29_5938380     AOna    C    G        0      0        2 
  29  chr29_5938380     ASom    C    G        0      0        2 
  29  chr29_5938380     HCab    C    G        0      0        2 
  29  chr29_5938380     HPrz    C    G        0      0        2 
  29  chr29_5938380     ZBoe    C    G        0      0        2 
  29  chr29_5938380     ZGre    C    G        0      0        2 
  29  chr29_5938380     ZHar    C    G      0.5      1        2 
  29  chr29_5938380   Sample    C    G        0      0        2 
  29  chr29_5940100     AAsi    C    A        0      0        2 
  29  chr29_5940100     AKia    C    A        0      0        2 
  29  chr29_5940100     AOna    C    A        0      0        2 
  29  chr29_5940100     ASom    C    A        0      0        2 
  29  chr29_5940100     HCab    C    A        0      0        2 
  29  chr29_5940100     HPrz    C    A        0      0        2 
  29  chr29_5940100     ZBoe    C    A      0.5      1        2 
  29  chr29_5940100     ZGre    C    A        0      0        2 
  29  chr29_5940100     ZHar    C    A        0      0        2 
  29  chr29_5940100   Sample    C    A        0      0        2 
  29  chr29_5941008     AAsi    A    T        0      0        2 
  29  chr29_5941008     AKia    A    T        0      0        2 
  29  chr29_5941008     AOna    A    T        1      2        2 
  29  chr29_5941008     ASom    A    T        0      0        2 
  29  chr29_5941008     HCab    A    T        0      0        2 
  29  chr29_5941008     HPrz    A    T        0      0        2 
  29  chr29_5941008     ZBoe    A    T        0      0        2 
  29  chr29_5941008     ZGre    A    T        0      0        2 
  29  chr29_5941008     ZHar    A    T        0      0        2 
  29  chr29_5941008   Sample    A    T        0      0        2 
  29  chr29_5943108     AAsi    T    G        0      0        2 
  29  chr29_5943108     AKia    T    G        0      0        2 
  29  chr29_5943108     AOna    T    G        0      0        2 
  29  chr29_5943108     ASom    T    G      0.5      1        2 
  29  chr29_5943108     HCab    T    G        0      0        2 
```
