## Supplementary File 9. Zonkey (Schubert et al. 2017) report for donkey specimen Ancient9. for "No genetic evidence yet for hinnies at Mazongshan (400-160 BCE), northwestern China": excl_ts.frq.strat (part 90 of 93)

```
  29  chr29_5943108     HPrz    T    G        0      0        2 
  29  chr29_5943108     ZBoe    T    G        0      0        2 
  29  chr29_5943108     ZGre    T    G        0      0        2 
  29  chr29_5943108     ZHar    T    G        0      0        2 
  29  chr29_5943108   Sample    T    G        0      0        2 
  29  chr29_5950842     AAsi    C    A        0      0        2 
  29  chr29_5950842     AKia    C    A        0      0        2 
  29  chr29_5950842     AOna    C    A        0      0        2 
  29  chr29_5950842     ASom    C    A        0      0        2 
  29  chr29_5950842     HCab    C    A        1      2        2 
  29  chr29_5950842     HPrz    C    A        1      2        2 
  29  chr29_5950842     ZBoe    C    A        0      0        2 
  29  chr29_5950842     ZGre    C    A        0      0        2 
  29  chr29_5950842     ZHar    C    A        0      0        2 
  29  chr29_5950842   Sample    C    A        1      2        2 
  29  chr29_6038914     AAsi    C    G        0      0        2 
  29  chr29_6038914     AKia    C    G        0      0        2 
  29  chr29_6038914     AOna    C    G        0      0        2 
  29  chr29_6038914     ASom    C    G        0      0        2 
  29  chr29_6038914     HCab    C    G        0      0        2 
  29  chr29_6038914     HPrz    C    G        0      0        2 
  29  chr29_6038914     ZBoe    C    G        0      0        2 
  29  chr29_6038914     ZGre    C    G        1      2        2 
  29  chr29_6038914     ZHar    C    G        0      0        2 
  29  chr29_6038914   Sample    C    G        0      0        2 
  29  chr29_6062902     AAsi    A    C        0      0        2 
  29  chr29_6062902     AKia    A    C        0      0        2 
  29  chr29_6062902     AOna    A    C        0      0        2 
  29  chr29_6062902     ASom    A    C        0      0        2 
  29  chr29_6062902     HCab    A    C        0      0        2 
  29  chr29_6062902     HPrz    A    C        0      0        2 
  29  chr29_6062902     ZBoe    A    C        0      0        2 
  29  chr29_6062902     ZGre    A    C        0      0        2 
  29  chr29_6062902     ZHar    A    C        1      2        2 
  29  chr29_6062902   Sample    A    C        0      0        2 
  29  chr29_6063496     AAsi    A    C        0      0        2 
  29  chr29_6063496     AKia    A    C        0      0        2 
  29  chr29_6063496     AOna    A    C        0      0        2 
  29  chr29_6063496     ASom    A    C        0      0        2 
  29  chr29_6063496     HCab    A    C      0.5      1        2 
  29  chr29_6063496     HPrz    A    C        0      0        2 
  29  chr29_6063496     ZBoe    A    C        0      0        2 
  29  chr29_6063496     ZGre    A    C        0      0        2 
  29  chr29_6063496     ZHar    A    C        0      0        2 
  29  chr29_6063496   Sample    A    C        0      0        2 
  29  chr29_6080038     AAsi    G    T        0      0        2 
  29  chr29_6080038     AKia    G    T        0      0        2 
  29  chr29_6080038     AOna    G    T        0      0        2 
  29  chr29_6080038     ASom    G    T        0      0        2 
  29  chr29_6080038     HCab    G    T        0      0        2 
  29  chr29_6080038     HPrz    G    T        0      0        2 
  29  chr29_6080038     ZBoe    G    T      0.5      1        2 
  29  chr29_6080038     ZGre    G    T        0      0        2 
  29  chr29_6080038     ZHar    G    T        0      0        2 
  29  chr29_6080038   Sample    G    T        0      0        2 
  29  chr29_6083907     AAsi    G    T        0      0        2 
  29  chr29_6083907     AKia    G    T        0      0        2 
  29  chr29_6083907     AOna    G    T        0      0        2 
  29  chr29_6083907     ASom    G    T        0      0        2 
  29  chr29_6083907     HCab    G    T        1      2        2 
  29  chr29_6083907     HPrz    G    T        1      2        2 
  29  chr29_6083907     ZBoe    G    T        0      0        2 
  29  chr29_6083907     ZGre    G    T        0      0        2 
  29  chr29_6083907     ZHar    G    T        0      0        2 
  29  chr29_6083907   Sample    G    T        1      2        2 
  29  chr29_6099813     AAsi    G    C        0      0        2 
  29  chr29_6099813     AKia    G    C        0      0        2 
  29  chr29_6099813     AOna    G    C        0      0        2 
  29  chr29_6099813     ASom    G    C        0      0        2 
  29  chr29_6099813     HCab    G    C        0      0        2 
  29  chr29_6099813     HPrz    G    C        0      0        2 
  29  chr29_6099813     ZBoe    G    C      0.5      1        2 
  29  chr29_6099813     ZGre    G    C        0      0        2 
  29  chr29_6099813     ZHar    G    C        0      0        2 
  29  chr29_6099813   Sample    G    C        0      0        2 
  29  chr29_6102047     AAsi    T    A        0      0        2 
  29  chr29_6102047     AKia    T    A      0.5      1        2 
  29  chr29_6102047     AOna    T    A        0      0        2 
  29  chr29_6102047     ASom    T    A        0      0        2 
  29  chr29_6102047     HCab    T    A        0      0        2 
  29  chr29_6102047     HPrz    T    A        0      0        2 
  29  chr29_6102047     ZBoe    T    A        0      0        2 
  29  chr29_6102047     ZGre    T    A        0      0        2 
  29  chr29_6102047     ZHar    T    A        0      0        2 
  29  chr29_6102047   Sample    T    A        0      0        2 
  29  chr29_6118759     AAsi    T    A        0      0        2 
  29  chr29_6118759     AKia    T    A        1      2        2 
  29  chr29_6118759     AOna    T    A        1      2        2 
  29  chr29_6118759     ASom    T    A        0      0        2 
  29  chr29_6118759     HCab    T    A        0      0        2 
  29  chr29_6118759     HPrz    T    A        0      0        2 
  29  chr29_6118759     ZBoe    T    A        0      0        2 
  29  chr29_6118759     ZGre    T    A        0      0        2 
  29  chr29_6118759     ZHar    T    A        0      0        2 
  29  chr29_6118759   Sample    T    A        0      0        2 
  29  chr29_6122726     AAsi    G    C        0      0        2 
  29  chr29_6122726     AKia    G    C        0      0        2 
  29  chr29_6122726     AOna    G    C        0      0        2 
  29  chr29_6122726     ASom    G    C        0      0        2 
  29  chr29_6122726     HCab    G    C        0      0        2 
  29  chr29_6122726     HPrz    G    C        0      0        2 
  29  chr29_6122726     ZBoe    G    C        0      0        2 
  29  chr29_6122726     ZGre    G    C        0      0        2 
  29  chr29_6122726     ZHar    G    C      0.5      1        2 
  29  chr29_6122726   Sample    G    C        0      0        2 
  29  chr29_6128399     AAsi    T    G        0      0        2 
  29  chr29_6128399     AKia    T    G      0.5      1        2 
  29  chr29_6128399     AOna    T    G        0      0        2 
  29  chr29_6128399     ASom    T    G        0      0        2 
  29  chr29_6128399     HCab    T    G        0      0        2 
  29  chr29_6128399     HPrz    T    G        0      0        2 
  29  chr29_6128399     ZBoe    T    G        0      0        2 
  29  chr29_6128399     ZGre    T    G        0      0        2 
  29  chr29_6128399     ZHar    T    G        0      0        2 
  29  chr29_6128399   Sample    T    G        0      0        2 
  29  chr29_6154714     AAsi    C    G      0.5      1        2 
  29  chr29_6154714     AKia    C    G        0      0        2 
  29  chr29_6154714     AOna    C    G        0      0        2 
  29  chr29_6154714     ASom    C    G        1      2        2 
  29  chr29_6154714     HCab    C    G        0      0        2 
  29  chr29_6154714     HPrz    C    G        0      0        2 
  29  chr29_6154714     ZBoe    C    G        0      0        2 
  29  chr29_6154714     ZGre    C    G        0      0        2 
  29  chr29_6154714     ZHar    C    G        0      0        2 
  29  chr29_6154714   Sample    C    G        0      0        2 
  29  chr29_6159883     AAsi    T    A        0      0        2 
  29  chr29_6159883     AKia    T    A        0      0        2 
  29  chr29_6159883     AOna    T    A        0      0        2 
  29  chr29_6159883     ASom    T    A        0      0        2 
  29  chr29_6159883     HCab    T    A        0      0        2 
  29  chr29_6159883     HPrz    T    A        0      0        2 
  29  chr29_6159883     ZBoe    T    A      0.5      1        2 
  29  chr29_6159883     ZGre    T    A        0      0        2 
  29  chr29_6159883     ZHar    T    A        0      0        2 
  29  chr29_6159883   Sample    T    A        0      0        2 
  29  chr29_6184825     AAsi    G    C        0      0        2 
  29  chr29_6184825     AKia    G    C        0      0        2 
  29  chr29_6184825     AOna    G    C        0      0        2 
  29  chr29_6184825     ASom    G    C        0      0        2 
  29  chr29_6184825     HCab    G    C        0      0        2 
  29  chr29_6184825     HPrz    G    C        0      0        2 
  29  chr29_6184825     ZBoe    G    C        1      2        2 
  29  chr29_6184825     ZGre    G    C        1      2        2 
  29  chr29_6184825     ZHar    G    C        1      2        2 
  29  chr29_6184825   Sample    G    C        0      0        2 
  29  chr29_6187672     AAsi    A    C        0      0        2 
  29  chr29_6187672     AKia    A    C        0      0        2 
  29  chr29_6187672     AOna    A    C        0      0        2 
  29  chr29_6187672     ASom    A    C        0      0        2 
  29  chr29_6187672     HCab    A    C        0      0        2 
  29  chr29_6187672     HPrz    A    C        0      0        2 
  29  chr29_6187672     ZBoe    A    C      0.5      1        2 
  29  chr29_6187672     ZGre    A    C        0      0        2 
  29  chr29_6187672     ZHar    A    C        0      0        2 
  29  chr29_6187672   Sample    A    C        0      0        2 
  29  chr29_6192866     AAsi    T    A        0      0        2 
  29  chr29_6192866     AKia    T    A        0      0        2 
  29  chr29_6192866     AOna    T    A        0      0        2 
  29  chr29_6192866     ASom    T    A        0      0        2 
  29  chr29_6192866     HCab    T    A      0.5      1        2 
  29  chr29_6192866     HPrz    T    A        0      0        2 
  29  chr29_6192866     ZBoe    T    A        0      0        2 
  29  chr29_6192866     ZGre    T    A        0      0        2 
  29  chr29_6192866     ZHar    T    A        0      0        2 
  29  chr29_6192866   Sample    T    A        0      0        2 
  29  chr29_6198847     AAsi    T    A        0      0        2 
  29  chr29_6198847     AKia    T    A        0      0        2 
  29  chr29_6198847     AOna    T    A        0      0        2 
  29  chr29_6198847     ASom    T    A        0      0        2 
  29  chr29_6198847     HCab    T    A        0      0        2 
  29  chr29_6198847     HPrz    T    A        0      0        2 
  29  chr29_6198847     ZBoe    T    A        0      0        2 
  29  chr29_6198847     ZGre    T    A      0.5      1        2 
  29  chr29_6198847     ZHar    T    A        0      0        2 
  29  chr29_6198847   Sample    T    A        0      0        2 
  29  chr29_6203217     AAsi    G    C        0      0        2 
  29  chr29_6203217     AKia    G    C        0      0        2 
  29  chr29_6203217     AOna    G    C        0      0        2 
  29  chr29_6203217     ASom    G    C        0      0        2 
  29  chr29_6203217     HCab    G    C        1      2        2 
  29  chr29_6203217     HPrz    G    C        1      2        2 
  29  chr29_6203217     ZBoe    G    C        0      0        2 
  29  chr29_6203217     ZGre    G    C        0      0        2 
  29  chr29_6203217     ZHar    G    C        0      0        2 
  29  chr29_6203217   Sample    G    C        1      2        2 
  29  chr29_6210201     AAsi    T    G        0      0        2 
  29  chr29_6210201     AKia    T    G      0.5      1        2 
  29  chr29_6210201     AOna    T    G        0      0        2 
  29  chr29_6210201     ASom    T    G        0      0        2 
  29  chr29_6210201     HCab    T    G        0      0        2 
  29  chr29_6210201     HPrz    T    G        0      0        2 
  29  chr29_6210201     ZBoe    T    G        0      0        2 
  29  chr29_6210201     ZGre    T    G        0      0        2 
  29  chr29_6210201     ZHar    T    G        0      0        2 
  29  chr29_6210201   Sample    T    G        0      0        2 
  29  chr29_6234556     AAsi    A    C        0      0        2 
  29  chr29_6234556     AKia    A    C        0      0        2 
  29  chr29_6234556     AOna    A    C        1      2        2 
  29  chr29_6234556     ASom    A    C        0      0        2 
  29  chr29_6234556     HCab    A    C        0      0        2 
  29  chr29_6234556     HPrz    A    C        0      0        2 
  29  chr29_6234556     ZBoe    A    C        0      0        2 
  29  chr29_6234556     ZGre    A    C        0      0        2 
  29  chr29_6234556     ZHar    A    C        0      0        2 
  29  chr29_6234556   Sample    A    C        0      0        2 
  29  chr29_6252373     AAsi    T    G        0      0        2 
  29  chr29_6252373     AKia    T    G        0      0        2 
  29  chr29_6252373     AOna    T    G        0      0        2 
  29  chr29_6252373     ASom    T    G        0      0        2 
  29  chr29_6252373     HCab    T    G        0      0        2 
  29  chr29_6252373     HPrz    T    G        0      0        2 
  29  chr29_6252373     ZBoe    T    G        0      0        2 
  29  chr29_6252373     ZGre    T    G        0      0        2 
  29  chr29_6252373     ZHar    T    G        1      2        2 
  29  chr29_6252373   Sample    T    G        0      0        2 
  29  chr29_6295065     AAsi    T    G        0      0        2 
  29  chr29_6295065     AKia    T    G        0      0        2 
  29  chr29_6295065     AOna    T    G        0      0        2 
  29  chr29_6295065     ASom    T    G        0      0        2 
  29  chr29_6295065     HCab    T    G        0      0        2 
  29  chr29_6295065     HPrz    T    G        0      0        2 
  29  chr29_6295065     ZBoe    T    G        0      0        2 
  29  chr29_6295065     ZGre    T    G      0.5      1        2 
  29  chr29_6295065     ZHar    T    G        0      0        2 
  29  chr29_6295065   Sample    T    G        0      0        2 
  29  chr29_6299078     AAsi    A    T        1      2        2 
  29  chr29_6299078     AKia    A    T        0      0        2 
  29  chr29_6299078     AOna    A    T        0      0        2 
  29  chr29_6299078     ASom    A    T        0      0        2 
  29  chr29_6299078     HCab    A    T        0      0        2 
  29  chr29_6299078     HPrz    A    T        0      0        2 
  29  chr29_6299078     ZBoe    A    T        0      0        2 
  29  chr29_6299078     ZGre    A    T        0      0        2 
  29  chr29_6299078     ZHar    A    T        0      0        2 
  29  chr29_6299078   Sample    A    T        0      0        2 
  29  chr29_6299936     AAsi    G    C        0      0        2 
  29  chr29_6299936     AKia    G    C        0      0        2 
  29  chr29_6299936     AOna    G    C        0      0        2 
  29  chr29_6299936     ASom    G    C        0      0        2 
  29  chr29_6299936     HCab    G    C        1      2        2 
  29  chr29_6299936     HPrz    G    C        1      2        2 
  29  chr29_6299936     ZBoe    G    C        0      0        2 
  29  chr29_6299936     ZGre    G    C        0      0        2 
  29  chr29_6299936     ZHar    G    C        0      0        2 
  29  chr29_6299936   Sample    G    C        1      2        2 
  29  chr29_6312627     AAsi    C    G        0      0        2 
  29  chr29_6312627     AKia    C    G        0      0        2 
  29  chr29_6312627     AOna    C    G        0      0        2 
  29  chr29_6312627     ASom    C    G        0      0        2 
  29  chr29_6312627     HCab    C    G      0.5      1        2 
  29  chr29_6312627     HPrz    C    G        0      0        2 
  29  chr29_6312627     ZBoe    C    G        0      0        2 
  29  chr29_6312627     ZGre    C    G        0      0        2 
  29  chr29_6312627     ZHar    C    G        0      0        2 
  29  chr29_6312627   Sample    C    G        1      2        2 
  29  chr29_6315450     AAsi    T    G        0      0        2 
  29  chr29_6315450     AKia    T    G      0.5      1        2 
  29  chr29_6315450     AOna    T    G        1      2        2 
  29  chr29_6315450     ASom    T    G        0      0        2 
  29  chr29_6315450     HCab    T    G        0      0        2 
  29  chr29_6315450     HPrz    T    G        0      0        2 
  29  chr29_6315450     ZBoe    T    G        0      0        2 
  29  chr29_6315450     ZGre    T    G        0      0        2 
  29  chr29_6315450     ZHar    T    G        0      0        2 
  29  chr29_6315450   Sample    T    G        0      0        2 
  29  chr29_6332530     AAsi    C    G        0      0        2 
  29  chr29_6332530     AKia    C    G        0      0        2 
  29  chr29_6332530     AOna    C    G        0      0        2 
  29  chr29_6332530     ASom    C    G        0      0        2 
  29  chr29_6332530     HCab    C    G        1      2        2 
  29  chr29_6332530     HPrz    C    G        1      2        2 
  29  chr29_6332530     ZBoe    C    G        0      0        2 
  29  chr29_6332530     ZGre    C    G        0      0        2 
  29  chr29_6332530     ZHar    C    G        0      0        2 
  29  chr29_6332530   Sample    C    G        1      2        2 
  29  chr29_6346630     AAsi    C    A        0      0        2 
  29  chr29_6346630     AKia    C    A        0      0        2 
  29  chr29_6346630     AOna    C    A        0      0        2 
  29  chr29_6346630     ASom    C    A        0      0        2 
  29  chr29_6346630     HCab    C    A        1      2        2 
  29  chr29_6346630     HPrz    C    A        1      2        2 
  29  chr29_6346630     ZBoe    C    A        0      0        2 
  29  chr29_6346630     ZGre    C    A        0      0        2 
  29  chr29_6346630     ZHar    C    A        0      0        2 
  29  chr29_6346630   Sample    C    A        1      2        2 
  29  chr29_6411814     AAsi    A    C        0      0        2 
  29  chr29_6411814     AKia    A    C      0.5      1        2 
  29  chr29_6411814     AOna    A    C        0      0        2 
  29  chr29_6411814     ASom    A    C        0      0        2 
  29  chr29_6411814     HCab    A    C        0      0        2 
  29  chr29_6411814     HPrz    A    C        0      0        2 
  29  chr29_6411814     ZBoe    A    C        0      0        2 
  29  chr29_6411814     ZGre    A    C        0      0        2 
  29  chr29_6411814     ZHar    A    C        0      0        2 
  29  chr29_6411814   Sample    A    C        0      0        2 
  29  chr29_6417059     AAsi    T    G        0      0        2 
  29  chr29_6417059     AKia    T    G        0      0        2 
  29  chr29_6417059     AOna    T    G        0      0        2 
  29  chr29_6417059     ASom    T    G        0      0        2 
  29  chr29_6417059     HCab    T    G        1      2        2 
  29  chr29_6417059     HPrz    T    G      0.5      1        2 
  29  chr29_6417059     ZBoe    T    G        0      0        2 
  29  chr29_6417059     ZGre    T    G        0      0        2 
  29  chr29_6417059     ZHar    T    G        0      0        2 
  29  chr29_6417059   Sample    T    G        1      2        2 
  29  chr29_6418208     AAsi    G    T        0      0        2 
  29  chr29_6418208     AKia    G    T        0      0        2 
  29  chr29_6418208     AOna    G    T        0      0        2 
  29  chr29_6418208     ASom    G    T        0      0        2 
  29  chr29_6418208     HCab    G    T        1      2        2 
  29  chr29_6418208     HPrz    G    T        1      2        2 
  29  chr29_6418208     ZBoe    G    T        0      0        2 
  29  chr29_6418208     ZGre    G    T        0      0        2 
  29  chr29_6418208     ZHar    G    T        0      0        2 
  29  chr29_6418208   Sample    G    T        1      2        2 
  29  chr29_6444709     AAsi    C    G        0      0        2 
  29  chr29_6444709     AKia    C    G        0      0        2 
  29  chr29_6444709     AOna    C    G        1      2        2 
  29  chr29_6444709     ASom    C    G        0      0        2 
  29  chr29_6444709     HCab    C    G        0      0        2 
  29  chr29_6444709     HPrz    C    G        0      0        2 
  29  chr29_6444709     ZBoe    C    G        0      0        2 
  29  chr29_6444709     ZGre    C    G        0      0        2 
  29  chr29_6444709     ZHar    C    G        0      0        2 
  29  chr29_6444709   Sample    C    G        0      0        2 
  29  chr29_6471560     AAsi    G    C        0      0        2 
  29  chr29_6471560     AKia    G    C        0      0        2 
  29  chr29_6471560     AOna    G    C        0      0        2 
  29  chr29_6471560     ASom    G    C        0      0        2 
  29  chr29_6471560     HCab    G    C        0      0        2 
  29  chr29_6471560     HPrz    G    C        0      0        2 
  29  chr29_6471560     ZBoe    G    C        1      2        2 
  29  chr29_6471560     ZGre    G    C        1      2        2 
  29  chr29_6471560     ZHar    G    C        0      0        2 
  29  chr29_6471560   Sample    G    C        0      0        2 
  29  chr29_6489686     AAsi    A    T        0      0        2 
  29  chr29_6489686     AKia    A    T        0      0        2 
  29  chr29_6489686     AOna    A    T        0      0        2 
  29  chr29_6489686     ASom    A    T        0      0        2 
  29  chr29_6489686     HCab    A    T        0      0        2 
  29  chr29_6489686     HPrz    A    T        0      0        2 
  29  chr29_6489686     ZBoe    A    T        1      2        2 
  29  chr29_6489686     ZGre    A    T        0      0        2 
  29  chr29_6489686     ZHar    A    T        0      0        2 
  29  chr29_6489686   Sample    A    T        0      0        2 
  29  chr29_6515311     AAsi    C    G        0      0        2 
  29  chr29_6515311     AKia    C    G      0.5      1        2 
  29  chr29_6515311     AOna    C    G        0      0        2 
  29  chr29_6515311     ASom    C    G        0      0        2 
  29  chr29_6515311     HCab    C    G        0      0        2 
  29  chr29_6515311     HPrz    C    G        0      0        2 
  29  chr29_6515311     ZBoe    C    G        0      0        2 
  29  chr29_6515311     ZGre    C    G        0      0        2 
  29  chr29_6515311     ZHar    C    G        0      0        2 
  29  chr29_6515311   Sample    C    G        0      0        2 
  29  chr29_6517919     AAsi    A    T        0      0        2 
  29  chr29_6517919     AKia    A    T        0      0        2 
  29  chr29_6517919     AOna    A    T        0      0        2 
  29  chr29_6517919     ASom    A    T        0      0        2 
  29  chr29_6517919     HCab    A    T        1      2        2 
  29  chr29_6517919     HPrz    A    T        1      2        2 
  29  chr29_6517919     ZBoe    A    T        0      0        2 
  29  chr29_6517919     ZGre    A    T        0      0        2 
  29  chr29_6517919     ZHar    A    T        0      0        2 
  29  chr29_6517919   Sample    A    T        1      2        2 
  29  chr29_6535678     AAsi    C    G        0      0        2 
  29  chr29_6535678     AKia    C    G        0      0        2 
  29  chr29_6535678     AOna    C    G        0      0        2 
  29  chr29_6535678     ASom    C    G        0      0        2 
  29  chr29_6535678     HCab    C    G        1      2        2 
  29  chr29_6535678     HPrz    C    G        1      2        2 
  29  chr29_6535678     ZBoe    C    G        0      0        2 
  29  chr29_6535678     ZGre    C    G        0      0        2 
  29  chr29_6535678     ZHar    C    G        0      0        2 
  29  chr29_6535678   Sample    C    G        1      2        2 
  29  chr29_6565265     AAsi    C    G        0      0        2 
  29  chr29_6565265     AKia    C    G        0      0        2 
  29  chr29_6565265     AOna    C    G        0      0        2 
  29  chr29_6565265     ASom    C    G        0      0        2 
  29  chr29_6565265     HCab    C    G        0      0        2 
  29  chr29_6565265     HPrz    C    G        0      0        2 
  29  chr29_6565265     ZBoe    C    G        0      0        2 
  29  chr29_6565265     ZGre    C    G        0      0        2 
  29  chr29_6565265     ZHar    C    G      0.5      1        2 
  29  chr29_6565265   Sample    C    G        0      0        2 
  29  chr29_6584322     AAsi    G    T        0      0        2 
  29  chr29_6584322     AKia    G    T        0      0        2 
  29  chr29_6584322     AOna    G    T        0      0        2 
  29  chr29_6584322     ASom    G    T        0      0        2 
  29  chr29_6584322     HCab    G    T        1      2        2 
  29  chr29_6584322     HPrz    G    T        1      2        2 
  29  chr29_6584322     ZBoe    G    T        0      0        2 
  29  chr29_6584322     ZGre    G    T        0      0        2 
  29  chr29_6584322     ZHar    G    T        0      0        2 
  29  chr29_6584322   Sample    G    T        1      2        2 
  29  chr29_6592155     AAsi    C    A        0      0        2 
  29  chr29_6592155     AKia    C    A        0      0        2 
  29  chr29_6592155     AOna    C    A        0      0        2 
  29  chr29_6592155     ASom    C    A        0      0        2 
  29  chr29_6592155     HCab    C    A        1      2        2 
  29  chr29_6592155     HPrz    C    A        1      2        2 
  29  chr29_6592155     ZBoe    C    A        0      0        2 
  29  chr29_6592155     ZGre    C    A        0      0        2 
  29  chr29_6592155     ZHar    C    A        0      0        2 
  29  chr29_6592155   Sample    C    A        1      2        2 
  29  chr29_6611809     AAsi    G    C        0      0        2 
  29  chr29_6611809     AKia    G    C        0      0        2 
  29  chr29_6611809     AOna    G    C        0      0        2 
  29  chr29_6611809     ASom    G    C        0      0        2 
  29  chr29_6611809     HCab    G    C        1      2        2 
  29  chr29_6611809     HPrz    G    C        1      2        2 
  29  chr29_6611809     ZBoe    G    C        0      0        2 
  29  chr29_6611809     ZGre    G    C        0      0        2 
  29  chr29_6611809     ZHar    G    C        0      0        2 
  29  chr29_6611809   Sample    G    C        1      2        2 
  29  chr29_6612490     AAsi    T    G        0      0        2 
  29  chr29_6612490     AKia    T    G        0      0        2 
  29  chr29_6612490     AOna    T    G        0      0        2 
  29  chr29_6612490     ASom    T    G        0      0        2 
  29  chr29_6612490     HCab    T    G        1      2        2 
  29  chr29_6612490     HPrz    T    G        1      2        2 
  29  chr29_6612490     ZBoe    T    G        0      0        2 
  29  chr29_6612490     ZGre    T    G        0      0        2 
  29  chr29_6612490     ZHar    T    G        0      0        2 
  29  chr29_6612490   Sample    T    G        1      2        2 
  29  chr29_6628005     AAsi    T    G        0      0        2 
  29  chr29_6628005     AKia    T    G        0      0        2 
  29  chr29_6628005     AOna    T    G        0      0        2 
  29  chr29_6628005     ASom    T    G        0      0        2 
  29  chr29_6628005     HCab    T    G        1      2        2 
  29  chr29_6628005     HPrz    T    G        1      2        2 
  29  chr29_6628005     ZBoe    T    G        0      0        2 
  29  chr29_6628005     ZGre    T    G        0      0        2 
  29  chr29_6628005     ZHar    T    G        0      0        2 
  29  chr29_6628005   Sample    T    G        1      2        2 
  29  chr29_6666211     AAsi    G    T        0      0        2 
  29  chr29_6666211     AKia    G    T        0      0        2 
  29  chr29_6666211     AOna    G    T        0      0        2 
  29  chr29_6666211     ASom    G    T        0      0        2 
  29  chr29_6666211     HCab    G    T        0      0        2 
  29  chr29_6666211     HPrz    G    T        0      0        2 
  29  chr29_6666211     ZBoe    G    T        0      0        2 
  29  chr29_6666211     ZGre    G    T        1      2        2 
  29  chr29_6666211     ZHar    G    T        0      0        2 
  29  chr29_6666211   Sample    G    T        0      0        2 
  29  chr29_6666800     AAsi    A    C        0      0        2 
  29  chr29_6666800     AKia    A    C        0      0        2 
  29  chr29_6666800     AOna    A    C        1      2        2 
  29  chr29_6666800     ASom    A    C        0      0        2 
  29  chr29_6666800     HCab    A    C        0      0        2 
  29  chr29_6666800     HPrz    A    C        0      0        2 
  29  chr29_6666800     ZBoe    A    C        0      0        2 
  29  chr29_6666800     ZGre    A    C        0      0        2 
  29  chr29_6666800     ZHar    A    C        0      0        2 
  29  chr29_6666800   Sample    A    C        0      0        2 
  29  chr29_6667298     AAsi    T    G        1      2        2 
  29  chr29_6667298     AKia    T    G        0      0        2 
  29  chr29_6667298     AOna    T    G        0      0        2 
  29  chr29_6667298     ASom    T    G        1      2        2 
  29  chr29_6667298     HCab    T    G        0      0        2 
  29  chr29_6667298     HPrz    T    G        0      0        2 
  29  chr29_6667298     ZBoe    T    G        0      0        2 
  29  chr29_6667298     ZGre    T    G        0      0        2 
  29  chr29_6667298     ZHar    T    G        0      0        2 
  29  chr29_6667298   Sample    T    G        0      0        2 
  29  chr29_6672396     AAsi    C    A        0      0        2 
  29  chr29_6672396     AKia    C    A        0      0        2 
  29  chr29_6672396     AOna    C    A        0      0        2 
  29  chr29_6672396     ASom    C    A        0      0        2 
  29  chr29_6672396     HCab    C    A        0      0        2 
  29  chr29_6672396     HPrz    C    A        0      0        2 
  29  chr29_6672396     ZBoe    C    A        0      0        2 
  29  chr29_6672396     ZGre    C    A        1      2        2 
  29  chr29_6672396     ZHar    C    A        0      0        2 
  29  chr29_6672396   Sample    C    A        0      0        2 
  29  chr29_6682441     AAsi    C    G        0      0        2 
  29  chr29_6682441     AKia    C    G        0      0        2 
  29  chr29_6682441     AOna    C    G        0      0        2 
  29  chr29_6682441     ASom    C    G        0      0        2 
  29  chr29_6682441     HCab    C    G        0      0        2 
  29  chr29_6682441     HPrz    C    G        0      0        2 
  29  chr29_6682441     ZBoe    C    G        1      2        2 
  29  chr29_6682441     ZGre    C    G        0      0        2 
  29  chr29_6682441     ZHar    C    G        0      0        2 
  29  chr29_6682441   Sample    C    G        0      0        2 
  29  chr29_6683892     AAsi    G    T        0      0        2 
  29  chr29_6683892     AKia    G    T        0      0        2 
  29  chr29_6683892     AOna    G    T        0      0        2 
  29  chr29_6683892     ASom    G    T        0      0        2 
  29  chr29_6683892     HCab    G    T        0      0        2 
  29  chr29_6683892     HPrz    G    T        0      0        2 
  29  chr29_6683892     ZBoe    G    T      0.5      1        2 
  29  chr29_6683892     ZGre    G    T        0      0        2 
  29  chr29_6683892     ZHar    G    T        0      0        2 
  29  chr29_6683892   Sample    G    T        0      0        2 
  29  chr29_6693437     AAsi    C    A        0      0        2 
  29  chr29_6693437     AKia    C    A        0      0        2 
  29  chr29_6693437     AOna    C    A        0      0        2 
  29  chr29_6693437     ASom    C    A        0      0        2 
  29  chr29_6693437     HCab    C    A        1      2        2 
  29  chr29_6693437     HPrz    C    A        1      2        2 
  29  chr29_6693437     ZBoe    C    A        0      0        2 
  29  chr29_6693437     ZGre    C    A        0      0        2 
  29  chr29_6693437     ZHar    C    A        0      0        2 
  29  chr29_6693437   Sample    C    A        1      2        2 
  29  chr29_6704505     AAsi    G    C        1      2        2 
  29  chr29_6704505     AKia    G    C        0      0        2 
  29  chr29_6704505     AOna    G    C        0      0        2 
  29  chr29_6704505     ASom    G    C        1      2        2 
  29  chr29_6704505     HCab    G    C        0      0        2 
  29  chr29_6704505     HPrz    G    C        0      0        2 
  29  chr29_6704505     ZBoe    G    C        0      0        2 
  29  chr29_6704505     ZGre    G    C        0      0        2 
  29  chr29_6704505     ZHar    G    C        0      0        2 
  29  chr29_6704505   Sample    G    C        0      0        2 
  29  chr29_6800772     AAsi    C    G        0      0        2 
  29  chr29_6800772     AKia    C    G        0      0        2 
  29  chr29_6800772     AOna    C    G        0      0        2 
  29  chr29_6800772     ASom    C    G        0      0        2 
  29  chr29_6800772     HCab    C    G        1      2        2 
  29  chr29_6800772     HPrz    C    G        1      2        2 
  29  chr29_6800772     ZBoe    C    G        0      0        2 
  29  chr29_6800772     ZGre    C    G        0      0        2 
  29  chr29_6800772     ZHar    C    G        0      0        2 
  29  chr29_6800772   Sample    C    G        1      2        2 
  29  chr29_6835873     AAsi    T    G        0      0        2 
  29  chr29_6835873     AKia    T    G        0      0        2 
  29  chr29_6835873     AOna    T    G        0      0        2 
  29  chr29_6835873     ASom    T    G        0      0        2 
  29  chr29_6835873     HCab    T    G        0      0        2 
  29  chr29_6835873     HPrz    T    G        0      0        2 
  29  chr29_6835873     ZBoe    T    G        0      0        2 
  29  chr29_6835873     ZGre    T    G      0.5      1        2 
  29  chr29_6835873     ZHar    T    G        0      0        2 
  29  chr29_6835873   Sample    T    G        0      0        2 
  29  chr29_6836391     AAsi    C    A        0      0        2 
  29  chr29_6836391     AKia    C    A        0      0        2 
  29  chr29_6836391     AOna    C    A        0      0        2 
  29  chr29_6836391     ASom    C    A        0      0        2 
  29  chr29_6836391     HCab    C    A        0      0        2 
  29  chr29_6836391     HPrz    C    A        0      0        2 
  29  chr29_6836391     ZBoe    C    A        0      0        2 
  29  chr29_6836391     ZGre    C    A        1      2        2 
  29  chr29_6836391     ZHar    C    A        0      0        2 
  29  chr29_6836391   Sample    C    A        0      0        2 
  29  chr29_6869419     AAsi    C    G        0      0        2 
  29  chr29_6869419     AKia    C    G        0      0        2 
  29  chr29_6869419     AOna    C    G        0      0        2 
  29  chr29_6869419     ASom    C    G        0      0        2 
  29  chr29_6869419     HCab    C    G        0      0        2 
  29  chr29_6869419     HPrz    C    G        0      0        2 
  29  chr29_6869419     ZBoe    C    G        0      0        2 
  29  chr29_6869419     ZGre    C    G      0.5      1        2 
  29  chr29_6869419     ZHar    C    G        0      0        2 
  29  chr29_6869419   Sample    C    G        0      0        2 
  29  chr29_6880508     AAsi    G    T        0      0        2 
  29  chr29_6880508     AKia    G    T        0      0        2 
  29  chr29_6880508     AOna    G    T        0      0        2 
  29  chr29_6880508     ASom    G    T        0      0        2 
  29  chr29_6880508     HCab    G    T        1      2        2 
  29  chr29_6880508     HPrz    G    T        1      2        2 
  29  chr29_6880508     ZBoe    G    T        0      0        2 
  29  chr29_6880508     ZGre    G    T        0      0        2 
  29  chr29_6880508     ZHar    G    T        0      0        2 
  29  chr29_6880508   Sample    G    T        1      2        2 
  29  chr29_6917658     AAsi    G    C        1      2        2 
  29  chr29_6917658     AKia    G    C        0      0        2 
  29  chr29_6917658     AOna    G    C        0      0        2 
  29  chr29_6917658     ASom    G    C        1      2        2 
  29  chr29_6917658     HCab    G    C        0      0        2 
  29  chr29_6917658     HPrz    G    C        0      0        2 
  29  chr29_6917658     ZBoe    G    C        0      0        2 
  29  chr29_6917658     ZGre    G    C        0      0        2 
  29  chr29_6917658     ZHar    G    C        0      0        2 
  29  chr29_6917658   Sample    G    C        0      0        2 
  29  chr29_6940671     AAsi    G    T        0      0        2 
  29  chr29_6940671     AKia    G    T        0      0        2 
  29  chr29_6940671     AOna    G    T        0      0        2 
  29  chr29_6940671     ASom    G    T      0.5      1        2 
  29  chr29_6940671     HCab    G    T        0      0        2 
  29  chr29_6940671     HPrz    G    T        0      0        2 
  29  chr29_6940671     ZBoe    G    T        0      0        2 
  29  chr29_6940671     ZGre    G    T        0      0        2 
  29  chr29_6940671     ZHar    G    T        0      0        2 
  29  chr29_6940671   Sample    G    T        0      0        2 
  29  chr29_6963137     AAsi    A    C        0      0        2 
  29  chr29_6963137     AKia    A    C        0      0        2 
  29  chr29_6963137     AOna    A    C        0      0        2 
  29  chr29_6963137     ASom    A    C        0      0        2 
  29  chr29_6963137     HCab    A    C        1      2        2 
  29  chr29_6963137     HPrz    A    C        1      2        2 
  29  chr29_6963137     ZBoe    A    C        0      0        2 
  29  chr29_6963137     ZGre    A    C        0      0        2 
  29  chr29_6963137     ZHar    A    C        0      0        2 
  29  chr29_6963137   Sample    A    C        1      2        2 
  29  chr29_6965895     AAsi    C    G        0      0        2 
  29  chr29_6965895     AKia    C    G        1      2        2 
  29  chr29_6965895     AOna    C    G        1      2        2 
  29  chr29_6965895     ASom    C    G        0      0        2 
  29  chr29_6965895     HCab    C    G        0      0        2 
  29  chr29_6965895     HPrz    C    G        0      0        2 
  29  chr29_6965895     ZBoe    C    G        0      0        2 
  29  chr29_6965895     ZGre    C    G        0      0        2 
  29  chr29_6965895     ZHar    C    G        0      0        2 
  29  chr29_6965895   Sample    C    G        0      0        2 
  29  chr29_6968860     AAsi    A    C        0      0        2 
  29  chr29_6968860     AKia    A    C        0      0        2 
  29  chr29_6968860     AOna    A    C        0      0        2 
  29  chr29_6968860     ASom    A    C        0      0        2 
  29  chr29_6968860     HCab    A    C        0      0        2 
  29  chr29_6968860     HPrz    A    C        0      0        2 
  29  chr29_6968860     ZBoe    A    C      0.5      1        2 
  29  chr29_6968860     ZGre    A    C        0      0        2 
  29  chr29_6968860     ZHar    A    C        0      0        2 
  29  chr29_6968860   Sample    A    C        0      0        2 
  29  chr29_6975945     AAsi    G    C        0      0        2 
  29  chr29_6975945     AKia    G    C        0      0        2 
  29  chr29_6975945     AOna    G    C        0      0        2 
  29  chr29_6975945     ASom    G    C        0      0        2 
  29  chr29_6975945     HCab    G    C      0.5      1        2 
  29  chr29_6975945     HPrz    G    C        0      0        2 
  29  chr29_6975945     ZBoe    G    C        0      0        2 
  29  chr29_6975945     ZGre    G    C        0      0        2 
  29  chr29_6975945     ZHar    G    C        0      0        2 
  29  chr29_6975945   Sample    G    C        0      0        2 
  29  chr29_6986295     AAsi    C    G        0      0        2 
  29  chr29_6986295     AKia    C    G        0      0        2 
  29  chr29_6986295     AOna    C    G        1      2        2 
  29  chr29_6986295     ASom    C    G        0      0        2 
  29  chr29_6986295     HCab    C    G        0      0        2 
  29  chr29_6986295     HPrz    C    G        0      0        2 
  29  chr29_6986295     ZBoe    C    G        0      0        2 
  29  chr29_6986295     ZGre    C    G        0      0        2 
  29  chr29_6986295     ZHar    C    G        0      0        2 
  29  chr29_6986295   Sample    C    G        0      0        2 
  29  chr29_6989796     AAsi    C    A        0      0        2 
  29  chr29_6989796     AKia    C    A        0      0        2 
  29  chr29_6989796     AOna    C    A        0      0        2 
  29  chr29_6989796     ASom    C    A        0      0        2 
  29  chr29_6989796     HCab    C    A        1      2        2 
  29  chr29_6989796     HPrz    C    A        1      2        2 
  29  chr29_6989796     ZBoe    C    A        0      0        2 
  29  chr29_6989796     ZGre    C    A        0      0        2 
  29  chr29_6989796     ZHar    C    A        0      0        2 
  29  chr29_6989796   Sample    C    A        1      2        2 
  29  chr29_6992729     AAsi    C    G        0      0        2 
  29  chr29_6992729     AKia    C    G        0      0        2 
  29  chr29_6992729     AOna    C    G        0      0        2 
  29  chr29_6992729     ASom    C    G        0      0        2 
  29  chr29_6992729     HCab    C    G        0      0        2 
  29  chr29_6992729     HPrz    C    G        1      2        2 
  29  chr29_6992729     ZBoe    C    G        0      0        2 
  29  chr29_6992729     ZGre    C    G        0      0        2 
  29  chr29_6992729     ZHar    C    G        0      0        2 
  29  chr29_6992729   Sample    C    G        0      0        2 
  29  chr29_7014553     AAsi    C    G        0      0        2 
  29  chr29_7014553     AKia    C    G        0      0        2 
  29  chr29_7014553     AOna    C    G        0      0        2 
  29  chr29_7014553     ASom    C    G        0      0        2 
  29  chr29_7014553     HCab    C    G        0      0        2 
  29  chr29_7014553     HPrz    C    G        0      0        2 
  29  chr29_7014553     ZBoe    C    G        0      0        2 
  29  chr29_7014553     ZGre    C    G        0      0        2 
  29  chr29_7014553     ZHar    C    G      0.5      1        2 
  29  chr29_7014553   Sample    C    G        0      0        2 
  29  chr29_7026155     AAsi    C    G        1      2        2 
  29  chr29_7026155     AKia    C    G        0      0        2 
  29  chr29_7026155     AOna    C    G        0      0        2 
  29  chr29_7026155     ASom    C    G        1      2        2 
  29  chr29_7026155     HCab    C    G        0      0        2 
  29  chr29_7026155     HPrz    C    G        0      0        2 
  29  chr29_7026155     ZBoe    C    G        0      0        2 
  29  chr29_7026155     ZGre    C    G        0      0        2 
  29  chr29_7026155     ZHar    C    G        0      0        2 
  29  chr29_7026155   Sample    C    G        0      0        2 
  29  chr29_7027862     AAsi    C    G        0      0        2 
  29  chr29_7027862     AKia    C    G        0      0        2 
  29  chr29_7027862     AOna    C    G        0      0        2 
  29  chr29_7027862     ASom    C    G        0      0        2 
  29  chr29_7027862     HCab    C    G        0      0        2 
  29  chr29_7027862     HPrz    C    G        0      0        2 
  29  chr29_7027862     ZBoe    C    G      0.5      1        2 
  29  chr29_7027862     ZGre    C    G        0      0        2 
  29  chr29_7027862     ZHar    C    G        0      0        2 
  29  chr29_7027862   Sample    C    G        0      0        2 
  29  chr29_7047038     AAsi    A    C      0.5      1        2 
  29  chr29_7047038     AKia    A    C        0      0        2 
  29  chr29_7047038     AOna    A    C        0      0        2 
  29  chr29_7047038     ASom    A    C        0      0        2 
  29  chr29_7047038     HCab    A    C        0      0        2 
  29  chr29_7047038     HPrz    A    C        0      0        2 
  29  chr29_7047038     ZBoe    A    C        0      0        2 
  29  chr29_7047038     ZGre    A    C        0      0        2 
  29  chr29_7047038     ZHar    A    C        0      0        2 
  29  chr29_7047038   Sample    A    C        0      0        2 
  29  chr29_7053611     AAsi    T    G        0      0        2 
  29  chr29_7053611     AKia    T    G        0      0        2 
  29  chr29_7053611     AOna    T    G        0      0        2 
  29  chr29_7053611     ASom    T    G        0      0        2 
  29  chr29_7053611     HCab    T    G        1      2        2 
  29  chr29_7053611     HPrz    T    G        1      2        2 
  29  chr29_7053611     ZBoe    T    G        0      0        2 
  29  chr29_7053611     ZGre    T    G        0      0        2 
  29  chr29_7053611     ZHar    T    G        0      0        2 
  29  chr29_7053611   Sample    T    G        1      2        2 
  29  chr29_7068749     AAsi    C    G        0      0        2 
  29  chr29_7068749     AKia    C    G        0      0        2 
  29  chr29_7068749     AOna    C    G        0      0        2 
  29  chr29_7068749     ASom    C    G        0      0        2 
  29  chr29_7068749     HCab    C    G      0.5      1        2 
  29  chr29_7068749     HPrz    C    G        0      0        2 
  29  chr29_7068749     ZBoe    C    G        0      0        2 
  29  chr29_7068749     ZGre    C    G        0      0        2 
  29  chr29_7068749     ZHar    C    G        0      0        2 
  29  chr29_7068749   Sample    C    G        0      0        2 
  29  chr29_7083286     AAsi    C    G        0      0        2 
  29  chr29_7083286     AKia    C    G        0      0        2 
  29  chr29_7083286     AOna    C    G        0      0        2 
  29  chr29_7083286     ASom    C    G        0      0        2 
  29  chr29_7083286     HCab    C    G        0      0        2 
  29  chr29_7083286     HPrz    C    G        0      0        2 
  29  chr29_7083286     ZBoe    C    G        0      0        2 
  29  chr29_7083286     ZGre    C    G      0.5      1        2 
  29  chr29_7083286     ZHar    C    G        0      0        2 
  29  chr29_7083286   Sample    C    G        0      0        2 
  29  chr29_7088518     AAsi    G    T        0      0        2 
  29  chr29_7088518     AKia    G    T        0      0        2 
  29  chr29_7088518     AOna    G    T        0      0        2 
  29  chr29_7088518     ASom    G    T        0      0        2 
  29  chr29_7088518     HCab    G    T        1      2        2 
  29  chr29_7088518     HPrz    G    T        1      2        2 
  29  chr29_7088518     ZBoe    G    T        0      0        2 
  29  chr29_7088518     ZGre    G    T        0      0        2 
  29  chr29_7088518     ZHar    G    T        0      0        2 
  29  chr29_7088518   Sample    G    T        1      2        2 
  29  chr29_7088909     AAsi    G    T        0      0        2 
  29  chr29_7088909     AKia    G    T        0      0        2 
  29  chr29_7088909     AOna    G    T        0      0        2 
  29  chr29_7088909     ASom    G    T        0      0        2 
  29  chr29_7088909     HCab    G    T        0      0        2 
  29  chr29_7088909     HPrz    G    T        0      0        2 
  29  chr29_7088909     ZBoe    G    T        0      0        2 
  29  chr29_7088909     ZGre    G    T      0.5      1        2 
  29  chr29_7088909     ZHar    G    T        0      0        2 
  29  chr29_7088909   Sample    G    T        0      0        2 
  29  chr29_7099432     AAsi    G    C        0      0        2 
  29  chr29_7099432     AKia    G    C        0      0        2 
  29  chr29_7099432     AOna    G    C        0      0        2 
  29  chr29_7099432     ASom    G    C        0      0        2 
  29  chr29_7099432     HCab    G    C        1      2        2 
  29  chr29_7099432     HPrz    G    C        1      2        2 
  29  chr29_7099432     ZBoe    G    C        0      0        2 
  29  chr29_7099432     ZGre    G    C        0      0        2 
  29  chr29_7099432     ZHar    G    C        0      0        2 
  29  chr29_7099432   Sample    G    C        1      2        2 
  29  chr29_7136102     AAsi    G    C        0      0        2 
  29  chr29_7136102     AKia    G    C        0      0        2 
  29  chr29_7136102     AOna    G    C        0      0        2 
  29  chr29_7136102     ASom    G    C        0      0        2 
  29  chr29_7136102     HCab    G    C        0      0        2 
  29  chr29_7136102     HPrz    G    C        0      0        2 
  29  chr29_7136102     ZBoe    G    C        0      0        2 
  29  chr29_7136102     ZGre    G    C        0      0        2 
  29  chr29_7136102     ZHar    G    C      0.5      1        2 
  29  chr29_7136102   Sample    G    C        0      0        2 
  29  chr29_7141988     AAsi    C    G        0      0        2 
  29  chr29_7141988     AKia    C    G        0      0        2 
  29  chr29_7141988     AOna    C    G        0      0        2 
  29  chr29_7141988     ASom    C    G        0      0        2 
  29  chr29_7141988     HCab    C    G        0      0        2 
  29  chr29_7141988     HPrz    C    G        0      0        2 
  29  chr29_7141988     ZBoe    C    G        0      0        2 
  29  chr29_7141988     ZGre    C    G      0.5      1        2 
  29  chr29_7141988     ZHar    C    G        0      0        2 
  29  chr29_7141988   Sample    C    G        0      0        2 
  29  chr29_7148892     AAsi    T    A        1      2        2 
  29  chr29_7148892     AKia    T    A        0      0        2 
  29  chr29_7148892     AOna    T    A        0      0        2 
  29  chr29_7148892     ASom    T    A        1      2        2 
  29  chr29_7148892     HCab    T    A        0      0        2 
  29  chr29_7148892     HPrz    T    A        0      0        2 
  29  chr29_7148892     ZBoe    T    A        0      0        2 
  29  chr29_7148892     ZGre    T    A        0      0        2 
  29  chr29_7148892     ZHar    T    A        0      0        2 
  29  chr29_7148892   Sample    T    A        0      0        2 
  29  chr29_7158630     AAsi    G    T        0      0        2 
  29  chr29_7158630     AKia    G    T        0      0        2 
  29  chr29_7158630     AOna    G    T        0      0        2 
  29  chr29_7158630     ASom    G    T        0      0        2 
  29  chr29_7158630     HCab    G    T        1      2        2 
  29  chr29_7158630     HPrz    G    T        1      2        2 
  29  chr29_7158630     ZBoe    G    T        0      0        2 
  29  chr29_7158630     ZGre    G    T        0      0        2 
  29  chr29_7158630     ZHar    G    T        0      0        2 
  29  chr29_7158630   Sample    G    T        1      2        2 
  29  chr29_7160188     AAsi    T    G        0      0        2 
  29  chr29_7160188     AKia    T    G        0      0        2 
  29  chr29_7160188     AOna    T    G        0      0        2 
  29  chr29_7160188     ASom    T    G      0.5      1        2 
  29  chr29_7160188     HCab    T    G        0      0        2 
  29  chr29_7160188     HPrz    T    G        0      0        2 
  29  chr29_7160188     ZBoe    T    G        0      0        2 
  29  chr29_7160188     ZGre    T    G        0      0        2 
  29  chr29_7160188     ZHar    T    G        0      0        2 
  29  chr29_7160188   Sample    T    G        0      0        2 
  29  chr29_7168951     AAsi    C    G        0      0        2 
  29  chr29_7168951     AKia    C    G        0      0        2 
  29  chr29_7168951     AOna    C    G        0      0        2 
  29  chr29_7168951     ASom    C    G        0      0        2 
  29  chr29_7168951     HCab    C    G      0.5      1        2 
  29  chr29_7168951     HPrz    C    G        0      0        2 
  29  chr29_7168951     ZBoe    C    G        0      0        2 
  29  chr29_7168951     ZGre    C    G        0      0        2 
  29  chr29_7168951     ZHar    C    G        0      0        2 
  29  chr29_7168951   Sample    C    G        0      0        2 
  29  chr29_7177749     AAsi    C    A        0      0        2 
  29  chr29_7177749     AKia    C    A        1      2        2 
  29  chr29_7177749     AOna    C    A        1      2        2 
  29  chr29_7177749     ASom    C    A        0      0        2 
  29  chr29_7177749     HCab    C    A        0      0        2 
  29  chr29_7177749     HPrz    C    A        0      0        2 
  29  chr29_7177749     ZBoe    C    A        0      0        2 
  29  chr29_7177749     ZGre    C    A        0      0        2 
  29  chr29_7177749     ZHar    C    A        0      0        2 
  29  chr29_7177749   Sample    C    A        0      0        2 
  29  chr29_7177971     AAsi    A    C        0      0        2 
  29  chr29_7177971     AKia    A    C        0      0        2 
  29  chr29_7177971     AOna    A    C        0      0        2 
  29  chr29_7177971     ASom    A    C        0      0        2 
  29  chr29_7177971     HCab    A    C        0      0        2 
  29  chr29_7177971     HPrz    A    C        0      0        2 
  29  chr29_7177971     ZBoe    A    C        0      0        2 
  29  chr29_7177971     ZGre    A    C        0      0        2 
  29  chr29_7177971     ZHar    A    C      0.5      1        2 
  29  chr29_7177971   Sample    A    C        0      0        2 
  29  chr29_7178375     AAsi    G    C        0      0        2 
  29  chr29_7178375     AKia    G    C        0      0        2 
  29  chr29_7178375     AOna    G    C        0      0        2 
  29  chr29_7178375     ASom    G    C        0      0        2 
  29  chr29_7178375     HCab    G    C        1      2        2 
  29  chr29_7178375     HPrz    G    C        1      2        2 
  29  chr29_7178375     ZBoe    G    C        0      0        2 
  29  chr29_7178375     ZGre    G    C        0      0        2 
  29  chr29_7178375     ZHar    G    C        0      0        2 
  29  chr29_7178375   Sample    G    C        1      2        2 
  29  chr29_7194670     AAsi    C    A        0      0        2 
  29  chr29_7194670     AKia    C    A        0      0        2 
  29  chr29_7194670     AOna    C    A        0      0        2 
  29  chr29_7194670     ASom    C    A        0      0        2 
  29  chr29_7194670     HCab    C    A        0      0        2 
  29  chr29_7194670     HPrz    C    A        0      0        2 
  29  chr29_7194670     ZBoe    C    A        0      0        2 
  29  chr29_7194670     ZGre    C    A        0      0        2 
  29  chr29_7194670     ZHar    C    A        1      2        2 
  29  chr29_7194670   Sample    C    A        0      0        2 
  29  chr29_7211196     AAsi    T    G        0      0        2 
  29  chr29_7211196     AKia    T    G        0      0        2 
  29  chr29_7211196     AOna    T    G        0      0        2 
  29  chr29_7211196     ASom    T    G        0      0        2 
  29  chr29_7211196     HCab    T    G        0      0        2 
  29  chr29_7211196     HPrz    T    G        0      0        2 
  29  chr29_7211196     ZBoe    T    G      0.5      1        2 
  29  chr29_7211196     ZGre    T    G        0      0        2 
  29  chr29_7211196     ZHar    T    G        0      0        2 
  29  chr29_7211196   Sample    T    G        0      0        2 
  29  chr29_7216274     AAsi    A    T        0      0        2 
  29  chr29_7216274     AKia    A    T        0      0        2 
  29  chr29_7216274     AOna    A    T        1      2        2 
  29  chr29_7216274     ASom    A    T        0      0        2 
  29  chr29_7216274     HCab    A    T        0      0        2 
  29  chr29_7216274     HPrz    A    T        0      0        2 
  29  chr29_7216274     ZBoe    A    T        1      2        2 
  29  chr29_7216274     ZGre    A    T        1      2        2 
  29  chr29_7216274     ZHar    A    T        1      2        2 
  29  chr29_7216274   Sample    A    T        0      0        2 
  29  chr29_7230988     AAsi    C    A        0      0        2 
  29  chr29_7230988     AKia    C    A        0      0        2 
  29  chr29_7230988     AOna    C    A        0      0        2 
  29  chr29_7230988     ASom    C    A        0      0        2 
  29  chr29_7230988     HCab    C    A        0      0        2 
  29  chr29_7230988     HPrz    C    A        0      0        2 
  29  chr29_7230988     ZBoe    C    A      0.5      1        2 
  29  chr29_7230988     ZGre    C    A        0      0        2 
  29  chr29_7230988     ZHar    C    A        0      0        2 
  29  chr29_7230988   Sample    C    A        0      0        2 
  29  chr29_7232412     AAsi    G    C      0.5      1        2 
  29  chr29_7232412     AKia    G    C        0      0        2 
  29  chr29_7232412     AOna    G    C        0      0        2 
  29  chr29_7232412     ASom    G    C        0      0        2 
  29  chr29_7232412     HCab    G    C        0      0        2 
  29  chr29_7232412     HPrz    G    C        0      0        2 
  29  chr29_7232412     ZBoe    G    C        0      0        2 
  29  chr29_7232412     ZGre    G    C        0      0        2 
  29  chr29_7232412     ZHar    G    C        0      0        2 
  29  chr29_7232412   Sample    G    C        0      0        2 
  29  chr29_7237447     AAsi    G    T        0      0        2 
  29  chr29_7237447     AKia    G    T        0      0        2 
  29  chr29_7237447     AOna    G    T        0      0        2 
  29  chr29_7237447     ASom    G    T        0      0        2 
  29  chr29_7237447     HCab    G    T        1      2        2 
  29  chr29_7237447     HPrz    G    T        1      2        2 
  29  chr29_7237447     ZBoe    G    T        0      0        2 
  29  chr29_7237447     ZGre    G    T        0      0        2 
  29  chr29_7237447     ZHar    G    T        0      0        2 
  29  chr29_7237447   Sample    G    T        1      2        2 
  29  chr29_7237456     AAsi    G    C        0      0        2 
  29  chr29_7237456     AKia    G    C        0      0        2 
  29  chr29_7237456     AOna    G    C        0      0        2 
  29  chr29_7237456     ASom    G    C        0      0        2 
  29  chr29_7237456     HCab    G    C        0      0        2 
  29  chr29_7237456     HPrz    G    C        0      0        2 
  29  chr29_7237456     ZBoe    G    C        0      0        2 
  29  chr29_7237456     ZGre    G    C        1      2        2 
  29  chr29_7237456     ZHar    G    C        0      0        2 
  29  chr29_7237456   Sample    G    C        0      0        2 
  29  chr29_7262307     AAsi    C    G        0      0        2 
  29  chr29_7262307     AKia    C    G        0      0        2 
  29  chr29_7262307     AOna    C    G        0      0        2 
  29  chr29_7262307     ASom    C    G        0      0        2 
  29  chr29_7262307     HCab    C    G        1      2        2 
  29  chr29_7262307     HPrz    C    G        1      2        2 
  29  chr29_7262307     ZBoe    C    G        0      0        2 
  29  chr29_7262307     ZGre    C    G        0      0        2 
  29  chr29_7262307     ZHar    C    G        0      0        2 
  29  chr29_7262307   Sample    C    G        1      2        2 
  29  chr29_7267481     AAsi    A    C        0      0        2 
  29  chr29_7267481     AKia    A    C        0      0        2 
  29  chr29_7267481     AOna    A    C        1      2        2 
  29  chr29_7267481     ASom    A    C        0      0        2 
  29  chr29_7267481     HCab    A    C        0      0        2 
  29  chr29_7267481     HPrz    A    C        0      0        2 
  29  chr29_7267481     ZBoe    A    C        0      0        2 
  29  chr29_7267481     ZGre    A    C        0      0        2 
  29  chr29_7267481     ZHar    A    C        0      0        2 
  29  chr29_7267481   Sample    A    C        0      0        2 
  29  chr29_7278898     AAsi    G    T        0      0        2 
  29  chr29_7278898     AKia    G    T        0      0        2 
  29  chr29_7278898     AOna    G    T        0      0        2 
  29  chr29_7278898     ASom    G    T        0      0        2 
  29  chr29_7278898     HCab    G    T        1      2        2 
  29  chr29_7278898     HPrz    G    T        1      2        2 
  29  chr29_7278898     ZBoe    G    T        0      0        2 
  29  chr29_7278898     ZGre    G    T        0      0        2 
  29  chr29_7278898     ZHar    G    T        0      0        2 
  29  chr29_7278898   Sample    G    T        1      2        2 
  29  chr29_7285893     AAsi    C    G        0      0        2 
  29  chr29_7285893     AKia    C    G        1      2        2 
  29  chr29_7285893     AOna    C    G        1      2        2 
  29  chr29_7285893     ASom    C    G        0      0        2 
  29  chr29_7285893     HCab    C    G        0      0        2 
  29  chr29_7285893     HPrz    C    G        0      0        2 
  29  chr29_7285893     ZBoe    C    G        0      0        2 
  29  chr29_7285893     ZGre    C    G        0      0        2 
  29  chr29_7285893     ZHar    C    G        0      0        2 
  29  chr29_7285893   Sample    C    G        0      0        2 
  29  chr29_7302366     AAsi    G    T        0      0        2 
  29  chr29_7302366     AKia    G    T        0      0        2 
  29  chr29_7302366     AOna    G    T        0      0        2 
  29  chr29_7302366     ASom    G    T        0      0        2 
  29  chr29_7302366     HCab    G    T        1      2        2 
  29  chr29_7302366     HPrz    G    T        1      2        2 
  29  chr29_7302366     ZBoe    G    T        0      0        2 
  29  chr29_7302366     ZGre    G    T        0      0        2 
  29  chr29_7302366     ZHar    G    T        0      0        2 
  29  chr29_7302366   Sample    G    T        1      2        2 
  29  chr29_7342927     AAsi    A    C        0      0        2 
  29  chr29_7342927     AKia    A    C        0      0        2 
  29  chr29_7342927     AOna    A    C        0      0        2 
  29  chr29_7342927     ASom    A    C        0      0        2 
  29  chr29_7342927     HCab    A    C        1      2        2 
  29  chr29_7342927     HPrz    A    C        1      2        2 
  29  chr29_7342927     ZBoe    A    C        0      0        2 
  29  chr29_7342927     ZGre    A    C        0      0        2 
  29  chr29_7342927     ZHar    A    C        0      0        2 
  29  chr29_7342927   Sample    A    C        1      2        2 
  29  chr29_7376134     AAsi    T    G        0      0        2 
  29  chr29_7376134     AKia    T    G        0      0        2 
  29  chr29_7376134     AOna    T    G        0      0        2 
  29  chr29_7376134     ASom    T    G        0      0        2 
  29  chr29_7376134     HCab    T    G        1      2        2 
  29  chr29_7376134     HPrz    T    G        1      2        2 
  29  chr29_7376134     ZBoe    T    G        0      0        2 
  29  chr29_7376134     ZGre    T    G        0      0        2 
  29  chr29_7376134     ZHar    T    G        0      0        2 
  29  chr29_7376134   Sample    T    G        1      2        2 
  29  chr29_7386350     AAsi    T    G        0      0        2 
  29  chr29_7386350     AKia    T    G        0      0        2 
  29  chr29_7386350     AOna    T    G        0      0        2 
  29  chr29_7386350     ASom    T    G        1      2        2 
  29  chr29_7386350     HCab    T    G        0      0        2 
  29  chr29_7386350     HPrz    T    G        0      0        2 
  29  chr29_7386350     ZBoe    T    G        0      0        2 
  29  chr29_7386350     ZGre    T    G        0      0        2 
  29  chr29_7386350     ZHar    T    G        0      0        2 
  29  chr29_7386350   Sample    T    G        0      0        2 
  29  chr29_7393193     AAsi    A    C        0      0        2 
  29  chr29_7393193     AKia    A    C        0      0        2 
  29  chr29_7393193     AOna    A    C        0      0        2 
  29  chr29_7393193     ASom    A    C        0      0        2 
  29  chr29_7393193     HCab    A    C        1      2        2 
  29  chr29_7393193     HPrz    A    C        1      2        2 
  29  chr29_7393193     ZBoe    A    C        0      0        2 
  29  chr29_7393193     ZGre    A    C        0      0        2 
  29  chr29_7393193     ZHar    A    C        0      0        2 
  29  chr29_7393193   Sample    A    C        1      2        2 
  29  chr29_7397829     AAsi    G    C        0      0        2 
  29  chr29_7397829     AKia    G    C        0      0        2 
  29  chr29_7397829     AOna    G    C        0      0        2 
  29  chr29_7397829     ASom    G    C        0      0        2 
  29  chr29_7397829     HCab    G    C        1      2        2 
  29  chr29_7397829     HPrz    G    C        1      2        2 
  29  chr29_7397829     ZBoe    G    C        0      0        2 
  29  chr29_7397829     ZGre    G    C        0      0        2 
  29  chr29_7397829     ZHar    G    C        0      0        2 
  29  chr29_7397829   Sample    G    C        1      2        2 
  29  chr29_7403746     AAsi    G    T        0      0        2 
  29  chr29_7403746     AKia    G    T        0      0        2 
  29  chr29_7403746     AOna    G    T        0      0        2 
  29  chr29_7403746     ASom    G    T        0      0        2 
  29  chr29_7403746     HCab    G    T        1      2        2 
  29  chr29_7403746     HPrz    G    T        1      2        2 
  29  chr29_7403746     ZBoe    G    T        0      0        2 
  29  chr29_7403746     ZGre    G    T        0      0        2 
  29  chr29_7403746     ZHar    G    T        0      0        2 
  29  chr29_7403746   Sample    G    T        1      2        2 
  29  chr29_7421746     AAsi    G    T        0      0        2 
  29  chr29_7421746     AKia    G    T        0      0        2 
  29  chr29_7421746     AOna    G    T      0.5      1        2 
  29  chr29_7421746     ASom    G    T        0      0        2 
  29  chr29_7421746     HCab    G    T        1      2        2 
  29  chr29_7421746     HPrz    G    T        1      2        2 
  29  chr29_7421746     ZBoe    G    T        0      0        2 
  29  chr29_7421746     ZGre    G    T        0      0        2 
  29  chr29_7421746     ZHar    G    T        0      0        2 
  29  chr29_7421746   Sample    G    T        1      2        2 
  29  chr29_7439687     AAsi    C    A        0      0        2 
  29  chr29_7439687     AKia    C    A        1      2        2 
  29  chr29_7439687     AOna    C    A        0      0        2 
  29  chr29_7439687     ASom    C    A        0      0        2 
  29  chr29_7439687     HCab    C    A        0      0        2 
  29  chr29_7439687     HPrz    C    A        0      0        2 
  29  chr29_7439687     ZBoe    C    A        0      0        2 
  29  chr29_7439687     ZGre    C    A        0      0        2 
  29  chr29_7439687     ZHar    C    A        0      0        2 
  29  chr29_7439687   Sample    C    A        0      0        2 
  29  chr29_7450266     AAsi    G    T        0      0        2 
  29  chr29_7450266     AKia    G    T        0      0        2 
  29  chr29_7450266     AOna    G    T        0      0        2 
  29  chr29_7450266     ASom    G    T        0      0        2 
  29  chr29_7450266     HCab    G    T        1      2        2 
  29  chr29_7450266     HPrz    G    T        1      2        2 
  29  chr29_7450266     ZBoe    G    T        0      0        2 
  29  chr29_7450266     ZGre    G    T        0      0        2 
  29  chr29_7450266     ZHar    G    T        0      0        2 
  29  chr29_7450266   Sample    G    T        1      2        2 
  29  chr29_7474467     AAsi    G    C        0      0        2 
  29  chr29_7474467     AKia    G    C        0      0        2 
  29  chr29_7474467     AOna    G    C      0.5      1        2 
  29  chr29_7474467     ASom    G    C        0      0        2 
  29  chr29_7474467     HCab    G    C        0      0        2 
  29  chr29_7474467     HPrz    G    C        0      0        2 
  29  chr29_7474467     ZBoe    G    C        0      0        2 
  29  chr29_7474467     ZGre    G    C        0      0        2 
  29  chr29_7474467     ZHar    G    C        0      0        2 
  29  chr29_7474467   Sample    G    C        0      0        2 
  29  chr29_7476207     AAsi    C    A        0      0        2 
  29  chr29_7476207     AKia    C    A        0      0        2 
  29  chr29_7476207     AOna    C    A        0      0        2 
  29  chr29_7476207     ASom    C    A        0      0        2 
  29  chr29_7476207     HCab    C    A        0      0        2 
  29  chr29_7476207     HPrz    C    A        0      0        2 
  29  chr29_7476207     ZBoe    C    A        1      2        2 
  29  chr29_7476207     ZGre    C    A        0      0        2 
  29  chr29_7476207     ZHar    C    A        0      0        2 
  29  chr29_7476207   Sample    C    A        0      0        2 
  29  chr29_7478561     AAsi    A    T        0      0        2 
  29  chr29_7478561     AKia    A    T        0      0        2 
  29  chr29_7478561     AOna    A    T        0      0        2 
  29  chr29_7478561     ASom    A    T        0      0        2 
  29  chr29_7478561     HCab    A    T        1      2        2 
  29  chr29_7478561     HPrz    A    T        1      2        2 
  29  chr29_7478561     ZBoe    A    T        0      0        2 
  29  chr29_7478561     ZGre    A    T        0      0        2 
  29  chr29_7478561     ZHar    A    T        0      0        2 
  29  chr29_7478561   Sample    A    T        1      2        2 
  29  chr29_7481178     AAsi    C    A        1      2        2 
  29  chr29_7481178     AKia    C    A        0      0        2 
  29  chr29_7481178     AOna    C    A        0      0        2 
  29  chr29_7481178     ASom    C    A        1      2        2 
  29  chr29_7481178     HCab    C    A        0      0        2 
  29  chr29_7481178     HPrz    C    A        0      0        2 
  29  chr29_7481178     ZBoe    C    A        0      0        2 
  29  chr29_7481178     ZGre    C    A        0      0        2 
  29  chr29_7481178     ZHar    C    A        0      0        2 
  29  chr29_7481178   Sample    C    A        0      0        2 
  29  chr29_7514292     AAsi    C    G        0      0        2 
  29  chr29_7514292     AKia    C    G        0      0        2 
  29  chr29_7514292     AOna    C    G        0      0        2 
  29  chr29_7514292     ASom    C    G        0      0        2 
  29  chr29_7514292     HCab    C    G        0      0        2 
  29  chr29_7514292     HPrz    C    G        0      0        2 
  29  chr29_7514292     ZBoe    C    G        0      0        2 
  29  chr29_7514292     ZGre    C    G        0      0        2 
  29  chr29_7514292     ZHar    C    G        1      2        2 
  29  chr29_7514292   Sample    C    G        0      0        2 
  29  chr29_7525818     AAsi    C    A        0      0        2 
  29  chr29_7525818     AKia    C    A      0.5      1        2 
  29  chr29_7525818     AOna    C    A        0      0        2 
  29  chr29_7525818     ASom    C    A        0      0        2 
  29  chr29_7525818     HCab    C    A        0      0        2 
  29  chr29_7525818     HPrz    C    A        0      0        2 
  29  chr29_7525818     ZBoe    C    A        0      0        2 
  29  chr29_7525818     ZGre    C    A        0      0        2 
  29  chr29_7525818     ZHar    C    A        0      0        2 
  29  chr29_7525818   Sample    C    A        0      0        2 
  29  chr29_7534190     AAsi    G    T        0      0        2 
  29  chr29_7534190     AKia    G    T        0      0        2 
  29  chr29_7534190     AOna    G    T        0      0        2 
  29  chr29_7534190     ASom    G    T        0      0        2 
  29  chr29_7534190     HCab    G    T        1      2        2 
  29  chr29_7534190     HPrz    G    T        1      2        2 
  29  chr29_7534190     ZBoe    G    T        0      0        2 
  29  chr29_7534190     ZGre    G    T        0      0        2 
  29  chr29_7534190     ZHar    G    T        0      0        2 
  29  chr29_7534190   Sample    G    T        1      2        2 
  29  chr29_7535494     AAsi    C    G        0      0        2 
  29  chr29_7535494     AKia    C    G        0      0        2 
  29  chr29_7535494     AOna    C    G        0      0        2 
  29  chr29_7535494     ASom    C    G        0      0        2 
  29  chr29_7535494     HCab    C    G        0      0        2 
  29  chr29_7535494     HPrz    C    G        0      0        2 
  29  chr29_7535494     ZBoe    C    G        1      2        2 
  29  chr29_7535494     ZGre    C    G        0      0        2 
  29  chr29_7535494     ZHar    C    G        0      0        2 
  29  chr29_7535494   Sample    C    G        0      0        2 
  29  chr29_7538012     AAsi    T    G        0      0        2 
  29  chr29_7538012     AKia    T    G        0      0        2 
  29  chr29_7538012     AOna    T    G        0      0        2 
  29  chr29_7538012     ASom    T    G        0      0        2 
  29  chr29_7538012     HCab    T    G        1      2        2 
  29  chr29_7538012     HPrz    T    G        1      2        2 
  29  chr29_7538012     ZBoe    T    G        0      0        2 
  29  chr29_7538012     ZGre    T    G        0      0        2 
  29  chr29_7538012     ZHar    T    G        0      0        2 
  29  chr29_7538012   Sample    T    G        1      2        2 
  29  chr29_7538037     AAsi    G    T        0      0        2 
  29  chr29_7538037     AKia    G    T        0      0        2 
  29  chr29_7538037     AOna    G    T        0      0        2 
  29  chr29_7538037     ASom    G    T        0      0        2 
  29  chr29_7538037     HCab    G    T        0      0        2 
  29  chr29_7538037     HPrz    G    T        0      0        2 
  29  chr29_7538037     ZBoe    G    T      0.5      1        2 
  29  chr29_7538037     ZGre    G    T        0      0        2 
  29  chr29_7538037     ZHar    G    T        0      0        2 
  29  chr29_7538037   Sample    G    T        0      0        2 
  29  chr29_7551795     AAsi    C    A        1      2        2 
  29  chr29_7551795     AKia    C    A        1      2        2 
  29  chr29_7551795     AOna    C    A        1      2        2 
  29  chr29_7551795     ASom    C    A        1      2        2 
  29  chr29_7551795     HCab    C    A        0      0        2 
  29  chr29_7551795     HPrz    C    A        0      0        2 
  29  chr29_7551795     ZBoe    C    A        0      0        2 
  29  chr29_7551795     ZGre    C    A        0      0        2 
  29  chr29_7551795     ZHar    C    A        0      0        2 
  29  chr29_7551795   Sample    C    A        0      0        2 
  29  chr29_7554374     AAsi    T    G        0      0        2 
  29  chr29_7554374     AKia    T    G        1      2        2 
  29  chr29_7554374     AOna    T    G        0      0        2 
  29  chr29_7554374     ASom    T    G        0      0        2 
  29  chr29_7554374     HCab    T    G        0      0        2 
  29  chr29_7554374     HPrz    T    G        0      0        2 
  29  chr29_7554374     ZBoe    T    G        0      0        2 
  29  chr29_7554374     ZGre    T    G        0      0        2 
  29  chr29_7554374     ZHar    T    G        0      0        2 
  29  chr29_7554374   Sample    T    G        0      0        2 
  29  chr29_7564080     AAsi    A    C        0      0        2 
  29  chr29_7564080     AKia    A    C        0      0        2 
  29  chr29_7564080     AOna    A    C        0      0        2 
  29  chr29_7564080     ASom    A    C        0      0        2 
  29  chr29_7564080     HCab    A    C        0      0        2 
  29  chr29_7564080     HPrz    A    C        0      0        2 
  29  chr29_7564080     ZBoe    A    C      0.5      1        2 
  29  chr29_7564080     ZGre    A    C        0      0        2 
  29  chr29_7564080     ZHar    A    C        0      0        2 
  29  chr29_7564080   Sample    A    C        0      0        2 
  29  chr29_7574542     AAsi    C    G        0      0        2 
  29  chr29_7574542     AKia    C    G        0      0        2 
  29  chr29_7574542     AOna    C    G        0      0        2 
  29  chr29_7574542     ASom    C    G        0      0        2 
  29  chr29_7574542     HCab    C    G        0      0        2 
  29  chr29_7574542     HPrz    C    G        0      0        2 
  29  chr29_7574542     ZBoe    C    G      0.5      1        2 
  29  chr29_7574542     ZGre    C    G        0      0        2 
  29  chr29_7574542     ZHar    C    G        0      0        2 
  29  chr29_7574542   Sample    C    G        0      0        2 
  29  chr29_7580064     AAsi    G    C        0      0        2 
  29  chr29_7580064     AKia    G    C      0.5      1        2 
  29  chr29_7580064     AOna    G    C        0      0        2 
  29  chr29_7580064     ASom    G    C        0      0        2 
  29  chr29_7580064     HCab    G    C        0      0        2 
  29  chr29_7580064     HPrz    G    C        0      0        2 
  29  chr29_7580064     ZBoe    G    C        0      0        2 
  29  chr29_7580064     ZGre    G    C        0      0        2 
  29  chr29_7580064     ZHar    G    C        0      0        2 
  29  chr29_7580064   Sample    G    C        0      0        2 
  29  chr29_7585367     AAsi    G    T        0      0        2 
  29  chr29_7585367     AKia    G    T        0      0        2 
  29  chr29_7585367     AOna    G    T        0      0        2 
  29  chr29_7585367     ASom    G    T        0      0        2 
  29  chr29_7585367     HCab    G    T        1      2        2 
  29  chr29_7585367     HPrz    G    T        1      2        2 
  29  chr29_7585367     ZBoe    G    T        0      0        2 
  29  chr29_7585367     ZGre    G    T        0      0        2 
  29  chr29_7585367     ZHar    G    T        0      0        2 
  29  chr29_7585367   Sample    G    T        1      2        2 
  29  chr29_7598621     AAsi    T    G        0      0        2 
  29  chr29_7598621     AKia    T    G        0      0        2 
  29  chr29_7598621     AOna    T    G        0      0        2 
  29  chr29_7598621     ASom    T    G        0      0        2 
  29  chr29_7598621     HCab    T    G        0      0        2 
  29  chr29_7598621     HPrz    T    G        0      0        2 
  29  chr29_7598621     ZBoe    T    G        0      0        2 
  29  chr29_7598621     ZGre    T    G        0      0        2 
  29  chr29_7598621     ZHar    T    G        1      2        2 
  29  chr29_7598621   Sample    T    G        0      0        2 
  29  chr29_7604035     AAsi    C    G        0      0        2 
  29  chr29_7604035     AKia    C    G        0      0        2 
  29  chr29_7604035     AOna    C    G        0      0        2 
  29  chr29_7604035     ASom    C    G        0      0        2 
  29  chr29_7604035     HCab    C    G        0      0        2 
  29  chr29_7604035     HPrz    C    G        1      2        2 
  29  chr29_7604035     ZBoe    C    G        0      0        2 
  29  chr29_7604035     ZGre    C    G        0      0        2 
  29  chr29_7604035     ZHar    C    G        0      0        2 
  29  chr29_7604035   Sample    C    G        0      0        2 
  29  chr29_7637334     AAsi    T    G        0      0        2 
  29  chr29_7637334     AKia    T    G        0      0        2 
  29  chr29_7637334     AOna    T    G        0      0        2 
  29  chr29_7637334     ASom    T    G        0      0        2 
  29  chr29_7637334     HCab    T    G        1      2        2 
  29  chr29_7637334     HPrz    T    G        1      2        2 
  29  chr29_7637334     ZBoe    T    G        0      0        2 
  29  chr29_7637334     ZGre    T    G        0      0        2 
  29  chr29_7637334     ZHar    T    G        0      0        2 
  29  chr29_7637334   Sample    T    G        1      2        2 
  29  chr29_7647983     AAsi    G    C        0      0        2 
  29  chr29_7647983     AKia    G    C        0      0        2 
  29  chr29_7647983     AOna    G    C        0      0        2 
  29  chr29_7647983     ASom    G    C        0      0        2 
  29  chr29_7647983     HCab    G    C        1      2        2 
  29  chr29_7647983     HPrz    G    C        1      2        2 
  29  chr29_7647983     ZBoe    G    C        0      0        2 
  29  chr29_7647983     ZGre    G    C        0      0        2 
  29  chr29_7647983     ZHar    G    C        0      0        2 
  29  chr29_7647983   Sample    G    C        1      2        2 
  29  chr29_7709676     AAsi    C    A        0      0        2 
  29  chr29_7709676     AKia    C    A        0      0        2 
  29  chr29_7709676     AOna    C    A        0      0        2 
  29  chr29_7709676     ASom    C    A        0      0        2 
  29  chr29_7709676     HCab    C    A        1      2        2 
  29  chr29_7709676     HPrz    C    A        0      0        2 
  29  chr29_7709676     ZBoe    C    A        0      0        2 
  29  chr29_7709676     ZGre    C    A        0      0        2 
  29  chr29_7709676     ZHar    C    A        0      0        2 
  29  chr29_7709676   Sample    C    A        0      0        2 
  29  chr29_7719378     AAsi    C    A        0      0        2 
  29  chr29_7719378     AKia    C    A        0      0        2 
  29  chr29_7719378     AOna    C    A        0      0        2 
  29  chr29_7719378     ASom    C    A        0      0        2 
  29  chr29_7719378     HCab    C    A        0      0        2 
  29  chr29_7719378     HPrz    C    A        0      0        2 
  29  chr29_7719378     ZBoe    C    A        0      0        2 
  29  chr29_7719378     ZGre    C    A        1      2        2 
  29  chr29_7719378     ZHar    C    A        0      0        2 
  29  chr29_7719378   Sample    C    A        0      0        2 
  29  chr29_7724460     AAsi    C    G        0      0        2 
  29  chr29_7724460     AKia    C    G        0      0        2 
  29  chr29_7724460     AOna    C    G        0      0        2 
  29  chr29_7724460     ASom    C    G        0      0        2 
  29  chr29_7724460     HCab    C    G        0      0        2 
  29  chr29_7724460     HPrz    C    G        0      0        2 
  29  chr29_7724460     ZBoe    C    G      0.5      1        2 
  29  chr29_7724460     ZGre    C    G        0      0        2 
  29  chr29_7724460     ZHar    C    G        0      0        2 
  29  chr29_7724460   Sample    C    G        0      0        2 
  29  chr29_7754759     AAsi    T    G        0      0        2 
  29  chr29_7754759     AKia    T    G        0      0        2 
  29  chr29_7754759     AOna    T    G        0      0        2 
  29  chr29_7754759     ASom    T    G        0      0        2 
  29  chr29_7754759     HCab    T    G        1      2        2 
  29  chr29_7754759     HPrz    T    G        1      2        2 
  29  chr29_7754759     ZBoe    T    G        0      0        2 
  29  chr29_7754759     ZGre    T    G        0      0        2 
  29  chr29_7754759     ZHar    T    G        0      0        2 
  29  chr29_7754759   Sample    T    G        1      2        2 
  29  chr29_7767570     AAsi    C    A        1      2        2 
  29  chr29_7767570     AKia    C    A        0      0        2 
  29  chr29_7767570     AOna    C    A        0      0        2 
  29  chr29_7767570     ASom    C    A        1      2        2 
  29  chr29_7767570     HCab    C    A        0      0        2 
  29  chr29_7767570     HPrz    C    A        0      0        2 
  29  chr29_7767570     ZBoe    C    A        0      0        2 
  29  chr29_7767570     ZGre    C    A        0      0        2 
  29  chr29_7767570     ZHar    C    A        0      0        2 
  29  chr29_7767570   Sample    C    A        0      0        2 
  29  chr29_7770287     AAsi    G    T        0      0        2 
  29  chr29_7770287     AKia    G    T        0      0        2 
  29  chr29_7770287     AOna    G    T        0      0        2 
  29  chr29_7770287     ASom    G    T        0      0        2 
  29  chr29_7770287     HCab    G    T        1      2        2 
  29  chr29_7770287     HPrz    G    T        1      2        2 
  29  chr29_7770287     ZBoe    G    T        0      0        2 
  29  chr29_7770287     ZGre    G    T        0      0        2 
  29  chr29_7770287     ZHar    G    T        0      0        2 
  29  chr29_7770287   Sample    G    T        0      0        2 
  29  chr29_7812479     AAsi    G    T        0      0        2 
  29  chr29_7812479     AKia    G    T        0      0        2 
  29  chr29_7812479     AOna    G    T        0      0        2 
  29  chr29_7812479     ASom    G    T        0      0        2 
  29  chr29_7812479     HCab    G    T        0      0        2 
  29  chr29_7812479     HPrz    G    T        0      0        2 
  29  chr29_7812479     ZBoe    G    T      0.5      1        2 
  29  chr29_7812479     ZGre    G    T        0      0        2 
  29  chr29_7812479     ZHar    G    T        0      0        2 
  29  chr29_7812479   Sample    G    T        0      0        2 
  29  chr29_7813476     AAsi    G    C        1      2        2 
  29  chr29_7813476     AKia    G    C        0      0        2 
  29  chr29_7813476     AOna    G    C        0      0        2 
  29  chr29_7813476     ASom    G    C        1      2        2 
  29  chr29_7813476     HCab    G    C        0      0        2 
  29  chr29_7813476     HPrz    G    C        0      0        2 
  29  chr29_7813476     ZBoe    G    C        0      0        2 
  29  chr29_7813476     ZGre    G    C        0      0        2 
  29  chr29_7813476     ZHar    G    C        0      0        2 
  29  chr29_7813476   Sample    G    C        0      0        2 
  29  chr29_7816787     AAsi    C    A        0      0        2 
  29  chr29_7816787     AKia    C    A        1      2        2 
  29  chr29_7816787     AOna    C    A        1      2        2 
  29  chr29_7816787     ASom    C    A        0      0        2 
  29  chr29_7816787     HCab    C    A        0      0        2 
  29  chr29_7816787     HPrz    C    A        0      0        2 
  29  chr29_7816787     ZBoe    C    A        0      0        2 
  29  chr29_7816787     ZGre    C    A        0      0        2 
  29  chr29_7816787     ZHar    C    A        0      0        2 
  29  chr29_7816787   Sample    C    A        0      0        2 
  29  chr29_7874637     AAsi    A    C        0      0        2 
  29  chr29_7874637     AKia    A    C        0      0        2 
  29  chr29_7874637     AOna    A    C        0      0        2 
  29  chr29_7874637     ASom    A    C      0.5      1        2 
  29  chr29_7874637     HCab    A    C        0      0        2 
  29  chr29_7874637     HPrz    A    C        0      0        2 
  29  chr29_7874637     ZBoe    A    C        0      0        2 
  29  chr29_7874637     ZGre    A    C        0      0        2 
  29  chr29_7874637     ZHar    A    C        0      0        2 
  29  chr29_7874637   Sample    A    C        0      0        2 
  29  chr29_7878627     AAsi    A    C        0      0        2 
  29  chr29_7878627     AKia    A    C        1      2        2 
  29  chr29_7878627     AOna    A    C      0.5      1        2 
  29  chr29_7878627     ASom    A    C        0      0        2 
  29  chr29_7878627     HCab    A    C        0      0        2 
  29  chr29_7878627     HPrz    A    C        0      0        2 
  29  chr29_7878627     ZBoe    A    C        0      0        2 
  29  chr29_7878627     ZGre    A    C        0      0        2 
  29  chr29_7878627     ZHar    A    C        0      0        2 
  29  chr29_7878627   Sample    A    C        0      0        2 
  29  chr29_7895238     AAsi    T    A      0.5      1        2 
  29  chr29_7895238     AKia    T    A        0      0        2 
  29  chr29_7895238     AOna    T    A        0      0        2 
  29  chr29_7895238     ASom    T    A        1      2        2 
  29  chr29_7895238     HCab    T    A        0      0        2 
  29  chr29_7895238     HPrz    T    A        0      0        2 
  29  chr29_7895238     ZBoe    T    A        0      0        2 
  29  chr29_7895238     ZGre    T    A        0      0        2 
  29  chr29_7895238     ZHar    T    A        0      0        2 
  29  chr29_7895238   Sample    T    A        0      0        2 
  29  chr29_7905309     AAsi    G    T        0      0        2 
  29  chr29_7905309     AKia    G    T        0      0        2 
  29  chr29_7905309     AOna    G    T        0      0        2 
  29  chr29_7905309     ASom    G    T        0      0        2 
  29  chr29_7905309     HCab    G    T        0      0        2 
  29  chr29_7905309     HPrz    G    T        0      0        2 
  29  chr29_7905309     ZBoe    G    T        0      0        2 
  29  chr29_7905309     ZGre    G    T        0      0        2 
  29  chr29_7905309     ZHar    G    T      0.5      1        2 
  29  chr29_7905309   Sample    G    T        0      0        2 
  29  chr29_7917062     AAsi    G    T        0      0        2 
  29  chr29_7917062     AKia    G    T        0      0        2 
  29  chr29_7917062     AOna    G    T        0      0        2 
  29  chr29_7917062     ASom    G    T        0      0        2 
  29  chr29_7917062     HCab    G    T        1      2        2 
  29  chr29_7917062     HPrz    G    T        1      2        2 
  29  chr29_7917062     ZBoe    G    T        0      0        2 
  29  chr29_7917062     ZGre    G    T        0      0        2 
  29  chr29_7917062     ZHar    G    T        0      0        2 
  29  chr29_7917062   Sample    G    T        1      2        2 
  29  chr29_7923836     AAsi    G    C      0.5      1        2 
  29  chr29_7923836     AKia    G    C        0      0        2 
  29  chr29_7923836     AOna    G    C        0      0        2 
  29  chr29_7923836     ASom    G    C        1      2        2 
  29  chr29_7923836     HCab    G    C        0      0        2 
  29  chr29_7923836     HPrz    G    C        0      0        2 
  29  chr29_7923836     ZBoe    G    C        0      0        2 
  29  chr29_7923836     ZGre    G    C        0      0        2 
  29  chr29_7923836     ZHar    G    C        0      0        2 
  29  chr29_7923836   Sample    G    C        0      0        2 
  29  chr29_7926933     AAsi    T    A        0      0        2 
  29  chr29_7926933     AKia    T    A        0      0        2 
  29  chr29_7926933     AOna    T    A        0      0        2 
  29  chr29_7926933     ASom    T    A        0      0        2 
  29  chr29_7926933     HCab    T    A        0      0        2 
  29  chr29_7926933     HPrz    T    A        0      0        2 
  29  chr29_7926933     ZBoe    T    A      0.5      1        2 
  29  chr29_7926933     ZGre    T    A        1      2        2 
  29  chr29_7926933     ZHar    T    A        1      2        2 
  29  chr29_7926933   Sample    T    A        0      0        2 
  29  chr29_7933736     AAsi    A    T        0      0        2 
  29  chr29_7933736     AKia    A    T        0      0        2 
  29  chr29_7933736     AOna    A    T        0      0        2 
  29  chr29_7933736     ASom    A    T        0      0        2 
  29  chr29_7933736     HCab    A    T        0      0        2 
  29  chr29_7933736     HPrz    A    T        0      0        2 
  29  chr29_7933736     ZBoe    A    T        1      2        2 
  29  chr29_7933736     ZGre    A    T        0      0        2 
  29  chr29_7933736     ZHar    A    T        0      0        2 
  29  chr29_7933736   Sample    A    T        0      0        2 
  29  chr29_7951977     AAsi    C    A        0      0        2 
  29  chr29_7951977     AKia    C    A        0      0        2 
  29  chr29_7951977     AOna    C    A        0      0        2 
  29  chr29_7951977     ASom    C    A        0      0        2 
  29  chr29_7951977     HCab    C    A        0      0        2 
  29  chr29_7951977     HPrz    C    A        0      0        2 
  29  chr29_7951977     ZBoe    C    A      0.5      1        2 
  29  chr29_7951977     ZGre    C    A        0      0        2 
  29  chr29_7951977     ZHar    C    A        0      0        2 
  29  chr29_7951977   Sample    C    A        0      0        2 
  29  chr29_7958665     AAsi    T    G        0      0        2 
  29  chr29_7958665     AKia    T    G        0      0        2 
  29  chr29_7958665     AOna    T    G        0      0        2 
  29  chr29_7958665     ASom    T    G        0      0        2 
  29  chr29_7958665     HCab    T    G        1      2        2 
  29  chr29_7958665     HPrz    T    G        1      2        2 
  29  chr29_7958665     ZBoe    T    G        0      0        2 
  29  chr29_7958665     ZGre    T    G        0      0        2 
  29  chr29_7958665     ZHar    T    G        0      0        2 
  29  chr29_7958665   Sample    T    G        1      2        2 
  29  chr29_7969187     AAsi    A    C        0      0        2 
  29  chr29_7969187     AKia    A    C        0      0        2 
  29  chr29_7969187     AOna    A    C        0      0        2 
  29  chr29_7969187     ASom    A    C        0      0        2 
  29  chr29_7969187     HCab    A    C        1      2        2 
  29  chr29_7969187     HPrz    A    C        1      2        2 
  29  chr29_7969187     ZBoe    A    C        0      0        2 
  29  chr29_7969187     ZGre    A    C        0      0        2 
  29  chr29_7969187     ZHar    A    C        0      0        2 
  29  chr29_7969187   Sample    A    C        1      2        2 
  29  chr29_7969716     AAsi    T    G        1      2        2 
  29  chr29_7969716     AKia    T    G        0      0        2 
  29  chr29_7969716     AOna    T    G        0      0        2 
  29  chr29_7969716     ASom    T    G        1      2        2 
  29  chr29_7969716     HCab    T    G        0      0        2 
  29  chr29_7969716     HPrz    T    G        0      0        2 
  29  chr29_7969716     ZBoe    T    G        0      0        2 
  29  chr29_7969716     ZGre    T    G        0      0        2 
  29  chr29_7969716     ZHar    T    G        0      0        2 
  29  chr29_7969716   Sample    T    G        0      0        2 
  29  chr29_7972102     AAsi    G    C        0      0        2 
  29  chr29_7972102     AKia    G    C        0      0        2 
  29  chr29_7972102     AOna    G    C        0      0        2 
  29  chr29_7972102     ASom    G    C        0      0        2 
  29  chr29_7972102     HCab    G    C        0      0        2 
  29  chr29_7972102     HPrz    G    C        0      0        2 
  29  chr29_7972102     ZBoe    G    C        1      2        2 
  29  chr29_7972102     ZGre    G    C        1      2        2 
  29  chr29_7972102     ZHar    G    C        0      0        2 
  29  chr29_7972102   Sample    G    C        0      0        2 
  29  chr29_7985800     AAsi    G    T        0      0        2 
  29  chr29_7985800     AKia    G    T        0      0        2 
  29  chr29_7985800     AOna    G    T        0      0        2 
  29  chr29_7985800     ASom    G    T        0      0        2 
  29  chr29_7985800     HCab    G    T        1      2        2 
  29  chr29_7985800     HPrz    G    T        0      0        2 
  29  chr29_7985800     ZBoe    G    T        0      0        2 
  29  chr29_7985800     ZGre    G    T        0      0        2 
  29  chr29_7985800     ZHar    G    T        0      0        2 
  29  chr29_7985800   Sample    G    T        0      0        2 
  29  chr29_7996727     AAsi    C    A        0      0        2 
  29  chr29_7996727     AKia    C    A        0      0        2 
  29  chr29_7996727     AOna    C    A        0      0        2 
  29  chr29_7996727     ASom    C    A        0      0        2 
  29  chr29_7996727     HCab    C    A        1      2        2 
  29  chr29_7996727     HPrz    C    A        1      2        2 
  29  chr29_7996727     ZBoe    C    A        0      0        2 
  29  chr29_7996727     ZGre    C    A        0      0        2 
  29  chr29_7996727     ZHar    C    A        0      0        2 
  29  chr29_7996727   Sample    C    A        1      2        2 
  29  chr29_8017268     AAsi    T    G        0      0        2 
  29  chr29_8017268     AKia    T    G      0.5      1        2 
  29  chr29_8017268     AOna    T    G        0      0        2 
  29  chr29_8017268     ASom    T    G        0      0        2 
  29  chr29_8017268     HCab    T    G        0      0        2 
  29  chr29_8017268     HPrz    T    G        0      0        2 
  29  chr29_8017268     ZBoe    T    G        0      0        2 
  29  chr29_8017268     ZGre    T    G        0      0        2 
  29  chr29_8017268     ZHar    T    G        0      0        2 
  29  chr29_8017268   Sample    T    G        0      0        2 
  29  chr29_8032231     AAsi    G    C        0      0        2 
  29  chr29_8032231     AKia    G    C        0      0        2 
  29  chr29_8032231     AOna    G    C      0.5      1        2 
  29  chr29_8032231     ASom    G    C        0      0        2 
  29  chr29_8032231     HCab    G    C        0      0        2 
  29  chr29_8032231     HPrz    G    C        0      0        2 
  29  chr29_8032231     ZBoe    G    C        0      0        2 
  29  chr29_8032231     ZGre    G    C        0      0        2 
  29  chr29_8032231     ZHar    G    C        0      0        2 
  29  chr29_8032231   Sample    G    C        0      0        2 
  29  chr29_8048785     AAsi    C    G        0      0        2 
  29  chr29_8048785     AKia    C    G        0      0        2 
  29  chr29_8048785     AOna    C    G        1      2        2 
  29  chr29_8048785     ASom    C    G        0      0        2 
  29  chr29_8048785     HCab    C    G        0      0        2 
  29  chr29_8048785     HPrz    C    G        0      0        2 
  29  chr29_8048785     ZBoe    C    G        0      0        2 
  29  chr29_8048785     ZGre    C    G        0      0        2 
  29  chr29_8048785     ZHar    C    G        0      0        2 
  29  chr29_8048785   Sample    C    G        0      0        2 
  29  chr29_8068044     AAsi    T    A        0      0        2 
  29  chr29_8068044     AKia    T    A        0      0        2 
  29  chr29_8068044     AOna    T    A        0      0        2 
  29  chr29_8068044     ASom    T    A        0      0        2 
  29  chr29_8068044     HCab    T    A        0      0        2 
  29  chr29_8068044     HPrz    T    A        0      0        2 
  29  chr29_8068044     ZBoe    T    A      0.5      1        2 
  29  chr29_8068044     ZGre    T    A        0      0        2 
  29  chr29_8068044     ZHar    T    A        0      0        2 
  29  chr29_8068044   Sample    T    A        0      0        2 
  29  chr29_8121462     AAsi    G    C        0      0        2 
  29  chr29_8121462     AKia    G    C        0      0        2 
  29  chr29_8121462     AOna    G    C      0.5      1        2 
  29  chr29_8121462     ASom    G    C        0      0        2 
  29  chr29_8121462     HCab    G    C        0      0        2 
  29  chr29_8121462     HPrz    G    C        0      0        2 
  29  chr29_8121462     ZBoe    G    C        0      0        2 
  29  chr29_8121462     ZGre    G    C        0      0        2 
  29  chr29_8121462     ZHar    G    C        0      0        2 
  29  chr29_8121462   Sample    G    C        0      0        2 
  29  chr29_8136630     AAsi    T    G        0      0        2 
  29  chr29_8136630     AKia    T    G        1      2        2 
  29  chr29_8136630     AOna    T    G        0      0        2 
  29  chr29_8136630     ASom    T    G        0      0        2 
  29  chr29_8136630     HCab    T    G        0      0        2 
  29  chr29_8136630     HPrz    T    G        0      0        2 
  29  chr29_8136630     ZBoe    T    G        0      0        2 
  29  chr29_8136630     ZGre    T    G        0      0        2 
  29  chr29_8136630     ZHar    T    G        0      0        2 
  29  chr29_8136630   Sample    T    G        0      0        2 
  29  chr29_8139629     AAsi    C    G        0      0        2 
  29  chr29_8139629     AKia    C    G        0      0        2 
  29  chr29_8139629     AOna    C    G        0      0        2 
  29  chr29_8139629     ASom    C    G        0      0        2 
  29  chr29_8139629     HCab    C    G        1      2        2 
  29  chr29_8139629     HPrz    C    G        1      2        2 
  29  chr29_8139629     ZBoe    C    G        0      0        2 
  29  chr29_8139629     ZGre    C    G        0      0        2 
  29  chr29_8139629     ZHar    C    G        0      0        2 
  29  chr29_8139629   Sample    C    G        1      2        2 
  29  chr29_8140170     AAsi    C    A        0      0        2 
  29  chr29_8140170     AKia    C    A        0      0        2 
  29  chr29_8140170     AOna    C    A        0      0        2 
  29  chr29_8140170     ASom    C    A        0      0        2 
  29  chr29_8140170     HCab    C    A        1      2        2 
  29  chr29_8140170     HPrz    C    A        1      2        2 
  29  chr29_8140170     ZBoe    C    A        0      0        2 
  29  chr29_8140170     ZGre    C    A        0      0        2 
  29  chr29_8140170     ZHar    C    A        0      0        2 
  29  chr29_8140170   Sample    C    A        1      2        2 
  29  chr29_8156730     AAsi    G    T        0      0        2 
  29  chr29_8156730     AKia    G    T        0      0        2 
  29  chr29_8156730     AOna    G    T        0      0        2 
  29  chr29_8156730     ASom    G    T        0      0        2 
  29  chr29_8156730     HCab    G    T        1      2        2 
  29  chr29_8156730     HPrz    G    T        1      2        2 
  29  chr29_8156730     ZBoe    G    T        0      0        2 
  29  chr29_8156730     ZGre    G    T        0      0        2 
  29  chr29_8156730     ZHar    G    T        0      0        2 
  29  chr29_8156730   Sample    G    T        1      2        2 
  29  chr29_8158391     AAsi    A    C        0      0        2 
  29  chr29_8158391     AKia    A    C        0      0        2 
  29  chr29_8158391     AOna    A    C        0      0        2 
  29  chr29_8158391     ASom    A    C        0      0        2 
  29  chr29_8158391     HCab    A    C        1      2        2 
  29  chr29_8158391     HPrz    A    C        1      2        2 
  29  chr29_8158391     ZBoe    A    C        0      0        2 
  29  chr29_8158391     ZGre    A    C        0      0        2 
  29  chr29_8158391     ZHar    A    C        0      0        2 
  29  chr29_8158391   Sample    A    C        1      2        2 
  29  chr29_8159336     AAsi    C    A        0      0        2 
  29  chr29_8159336     AKia    C    A        0      0        2 
  29  chr29_8159336     AOna    C    A        0      0        2 
  29  chr29_8159336     ASom    C    A        0      0        2 
  29  chr29_8159336     HCab    C    A        0      0        2 
  29  chr29_8159336     HPrz    C    A        0      0        2 
  29  chr29_8159336     ZBoe    C    A        1      2        2 
  29  chr29_8159336     ZGre    C    A        0      0        2 
  29  chr29_8159336     ZHar    C    A        0      0        2 
  29  chr29_8159336   Sample    C    A        0      0        2 
  29  chr29_8170730     AAsi    G    T        0      0        2 
  29  chr29_8170730     AKia    G    T        0      0        2 
  29  chr29_8170730     AOna    G    T        0      0        2 
  29  chr29_8170730     ASom    G    T        0      0        2 
  29  chr29_8170730     HCab    G    T        0      0        2 
  29  chr29_8170730     HPrz    G    T        0      0        2 
  29  chr29_8170730     ZBoe    G    T        0      0        2 
  29  chr29_8170730     ZGre    G    T        0      0        2 
  29  chr29_8170730     ZHar    G    T        1      2        2 
  29  chr29_8170730   Sample    G    T        0      0        2 
  29  chr29_8182506     AAsi    G    C        0      0        2 
  29  chr29_8182506     AKia    G    C        1      2        2 
  29  chr29_8182506     AOna    G    C        1      2        2 
  29  chr29_8182506     ASom    G    C        0      0        2 
  29  chr29_8182506     HCab    G    C        0      0        2 
  29  chr29_8182506     HPrz    G    C        0      0        2 
  29  chr29_8182506     ZBoe    G    C        0      0        2 
  29  chr29_8182506     ZGre    G    C        0      0        2 
  29  chr29_8182506     ZHar    G    C        0      0        2 
  29  chr29_8182506   Sample    G    C        0      0        2 
  29  chr29_8198815     AAsi    A    T        0      0        2 
  29  chr29_8198815     AKia    A    T        0      0        2 
  29  chr29_8198815     AOna    A    T        0      0        2 
  29  chr29_8198815     ASom    A    T        0      0        2 
  29  chr29_8198815     HCab    A    T        1      2        2 
  29  chr29_8198815     HPrz    A    T        1      2        2 
  29  chr29_8198815     ZBoe    A    T        0      0        2 
  29  chr29_8198815     ZGre    A    T        0      0        2 
  29  chr29_8198815     ZHar    A    T        0      0        2 
  29  chr29_8198815   Sample    A    T        1      2        2 
  29  chr29_8204948     AAsi    G    T      0.5      1        2 
  29  chr29_8204948     AKia    G    T        0      0        2 
  29  chr29_8204948     AOna    G    T        0      0        2 
  29  chr29_8204948     ASom    G    T        0      0        2 
  29  chr29_8204948     HCab    G    T        0      0        2 
  29  chr29_8204948     HPrz    G    T        0      0        2 
  29  chr29_8204948     ZBoe    G    T        0      0        2 
  29  chr29_8204948     ZGre    G    T        0      0        2 
  29  chr29_8204948     ZHar    G    T        0      0        2 
  29  chr29_8204948   Sample    G    T        0      0        2 
  29  chr29_8207410     AAsi    A    C        0      0        2 
  29  chr29_8207410     AKia    A    C        1      2        2 
  29  chr29_8207410     AOna    A    C      0.5      1        2 
  29  chr29_8207410     ASom    A    C        0      0        2 
  29  chr29_8207410     HCab    A    C        0      0        2 
  29  chr29_8207410     HPrz    A    C        0      0        2 
  29  chr29_8207410     ZBoe    A    C        0      0        2 
  29  chr29_8207410     ZGre    A    C        0      0        2 
  29  chr29_8207410     ZHar    A    C        0      0        2 
  29  chr29_8207410   Sample    A    C        0      0        2 
  29  chr29_8216617     AAsi    A    C        0      0        2 
  29  chr29_8216617     AKia    A    C        0      0        2 
  29  chr29_8216617     AOna    A    C        0      0        2 
  29  chr29_8216617     ASom    A    C      0.5      1        2 
  29  chr29_8216617     HCab    A    C        0      0        2 
  29  chr29_8216617     HPrz    A    C        0      0        2 
  29  chr29_8216617     ZBoe    A    C        0      0        2 
  29  chr29_8216617     ZGre    A    C        0      0        2 
  29  chr29_8216617     ZHar    A    C        0      0        2 
  29  chr29_8216617   Sample    A    C        0      0        2 
  29  chr29_8220192     AAsi    C    G        0      0        2 
  29  chr29_8220192     AKia    C    G        0      0        2 
  29  chr29_8220192     AOna    C    G        0      0        2 
  29  chr29_8220192     ASom    C    G        0      0        2 
  29  chr29_8220192     HCab    C    G        0      0        2 
  29  chr29_8220192     HPrz    C    G        0      0        2 
  29  chr29_8220192     ZBoe    C    G      0.5      1        2 
  29  chr29_8220192     ZGre    C    G        0      0        2 
  29  chr29_8220192     ZHar    C    G        0      0        2 
  29  chr29_8220192   Sample    C    G        0      0        2 
  29  chr29_8246313     AAsi    T    G        0      0        2 
  29  chr29_8246313     AKia    T    G        0      0        2 
  29  chr29_8246313     AOna    T    G        0      0        2 
  29  chr29_8246313     ASom    T    G        0      0        2 
  29  chr29_8246313     HCab    T    G        1      2        2 
  29  chr29_8246313     HPrz    T    G        1      2        2 
  29  chr29_8246313     ZBoe    T    G        0      0        2 
  29  chr29_8246313     ZGre    T    G        0      0        2 
  29  chr29_8246313     ZHar    T    G        0      0        2 
  29  chr29_8246313   Sample    T    G        1      2        2 
  29  chr29_8246341     AAsi    A    C        0      0        2 
  29  chr29_8246341     AKia    A    C      0.5      1        2 
  29  chr29_8246341     AOna    A    C        0      0        2 
  29  chr29_8246341     ASom    A    C        0      0        2 
  29  chr29_8246341     HCab    A    C        0      0        2 
  29  chr29_8246341     HPrz    A    C        0      0        2 
  29  chr29_8246341     ZBoe    A    C        0      0        2 
  29  chr29_8246341     ZGre    A    C        0      0        2 
  29  chr29_8246341     ZHar    A    C        0      0        2 
  29  chr29_8246341   Sample    A    C        0      0        2 
  29  chr29_8293688     AAsi    C    G        0      0        2 
  29  chr29_8293688     AKia    C    G        0      0        2 
  29  chr29_8293688     AOna    C    G        0      0        2 
  29  chr29_8293688     ASom    C    G        0      0        2 
  29  chr29_8293688     HCab    C    G        1      2        2 
  29  chr29_8293688     HPrz    C    G        1      2        2 
  29  chr29_8293688     ZBoe    C    G        0      0        2 
  29  chr29_8293688     ZGre    C    G        0      0        2 
  29  chr29_8293688     ZHar    C    G        0      0        2 
  29  chr29_8293688   Sample    C    G        1      2        2 
  29  chr29_8300955     AAsi    C    A        0      0        2 
  29  chr29_8300955     AKia    C    A        0      0        2 
  29  chr29_8300955     AOna    C    A        0      0        2 
  29  chr29_8300955     ASom    C    A        0      0        2 
  29  chr29_8300955     HCab    C    A        1      2        2 
  29  chr29_8300955     HPrz    C    A        1      2        2 
  29  chr29_8300955     ZBoe    C    A        0      0        2 
  29  chr29_8300955     ZGre    C    A        0      0        2 
  29  chr29_8300955     ZHar    C    A        0      0        2 
  29  chr29_8300955   Sample    C    A        1      2        2 
  29  chr29_8306776     AAsi    A    T        0      0        2 
  29  chr29_8306776     AKia    A    T        0      0        2 
  29  chr29_8306776     AOna    A    T      0.5      1        2 
  29  chr29_8306776     ASom    A    T        0      0        2 
  29  chr29_8306776     HCab    A    T        0      0        2 
  29  chr29_8306776     HPrz    A    T        0      0        2 
  29  chr29_8306776     ZBoe    A    T        0      0        2 
  29  chr29_8306776     ZGre    A    T        0      0        2 
  29  chr29_8306776     ZHar    A    T        0      0        2 
  29  chr29_8306776   Sample    A    T        0      0        2 
  29  chr29_8311431     AAsi    G    C        0      0        2 
  29  chr29_8311431     AKia    G    C        0      0        2 
  29  chr29_8311431     AOna    G    C        0      0        2 
  29  chr29_8311431     ASom    G    C        1      2        2 
  29  chr29_8311431     HCab    G    C        0      0        2 
  29  chr29_8311431     HPrz    G    C        0      0        2 
  29  chr29_8311431     ZBoe    G    C        0      0        2 
  29  chr29_8311431     ZGre    G    C        0      0        2 
  29  chr29_8311431     ZHar    G    C        0      0        2 
  29  chr29_8311431   Sample    G    C        0      0        2 
  29  chr29_8316110     AAsi    A    T        0      0        2 
  29  chr29_8316110     AKia    A    T        0      0        2 
  29  chr29_8316110     AOna    A    T        0      0        2 
  29  chr29_8316110     ASom    A    T        0      0        2 
  29  chr29_8316110     HCab    A    T      0.5      1        2 
  29  chr29_8316110     HPrz    A    T        0      0        2 
  29  chr29_8316110     ZBoe    A    T        0      0        2 
  29  chr29_8316110     ZGre    A    T        0      0        2 
  29  chr29_8316110     ZHar    A    T        0      0        2 
  29  chr29_8316110   Sample    A    T        0      0        2 
  29  chr29_8367104     AAsi    G    T        0      0        2 
  29  chr29_8367104     AKia    G    T        0      0        2 
  29  chr29_8367104     AOna    G    T        0      0        2 
  29  chr29_8367104     ASom    G    T        0      0        2 
  29  chr29_8367104     HCab    G    T        0      0        2 
  29  chr29_8367104     HPrz    G    T        0      0        2 
  29  chr29_8367104     ZBoe    G    T        0      0        2 
  29  chr29_8367104     ZGre    G    T        0      0        2 
  29  chr29_8367104     ZHar    G    T      0.5      1        2 
  29  chr29_8367104   Sample    G    T        0      0        2 
  29  chr29_8398423     AAsi    G    T        0      0        2 
  29  chr29_8398423     AKia    G    T        0      0        2 
  29  chr29_8398423     AOna    G    T        0      0        2 
  29  chr29_8398423     ASom    G    T        0      0        2 
  29  chr29_8398423     HCab    G    T      0.5      1        2 
  29  chr29_8398423     HPrz    G    T        0      0        2 
  29  chr29_8398423     ZBoe    G    T        0      0        2 
  29  chr29_8398423     ZGre    G    T        0      0        2 
  29  chr29_8398423     ZHar    G    T        0      0        2 
  29  chr29_8398423   Sample    G    T        1      2        2 
  29  chr29_8398585     AAsi    G    C        0      0        2 
  29  chr29_8398585     AKia    G    C        0      0        2 
  29  chr29_8398585     AOna    G    C        0      0        2 
  29  chr29_8398585     ASom    G    C        1      2        2 
  29  chr29_8398585     HCab    G    C        0      0        2 
  29  chr29_8398585     HPrz    G    C        0      0        2 
  29  chr29_8398585     ZBoe    G    C        0      0        2 
  29  chr29_8398585     ZGre    G    C        0      0        2 
  29  chr29_8398585     ZHar    G    C        0      0        2 
  29  chr29_8398585   Sample    G    C        0      0        2 
  29  chr29_8399610     AAsi    C    A        0      0        2 
  29  chr29_8399610     AKia    C    A        0      0        2 
  29  chr29_8399610     AOna    C    A        0      0        2 
  29  chr29_8399610     ASom    C    A        0      0        2 
  29  chr29_8399610     HCab    C    A      0.5      1        2 
  29  chr29_8399610     HPrz    C    A        1      2        2 
  29  chr29_8399610     ZBoe    C    A        0      0        2 
  29  chr29_8399610     ZGre    C    A        0      0        2 
  29  chr29_8399610     ZHar    C    A        0      0        2 
  29  chr29_8399610   Sample    C    A        0      0        2 
  29  chr29_8430722     AAsi    T    G        0      0        2 
  29  chr29_8430722     AKia    T    G        0      0        2 
  29  chr29_8430722     AOna    T    G      0.5      1        2 
  29  chr29_8430722     ASom    T    G        0      0        2 
  29  chr29_8430722     HCab    T    G        0      0        2 
  29  chr29_8430722     HPrz    T    G        0      0        2 
  29  chr29_8430722     ZBoe    T    G        0      0        2 
  29  chr29_8430722     ZGre    T    G        0      0        2 
  29  chr29_8430722     ZHar    T    G        0      0        2 
  29  chr29_8430722   Sample    T    G        0      0        2 
  29  chr29_8431191     AAsi    G    T        0      0        2 
  29  chr29_8431191     AKia    G    T        0      0        2 
  29  chr29_8431191     AOna    G    T        0      0        2 
  29  chr29_8431191     ASom    G    T        0      0        2 
  29  chr29_8431191     HCab    G    T        0      0        2 
  29  chr29_8431191     HPrz    G    T        0      0        2 
  29  chr29_8431191     ZBoe    G    T        1      2        2 
  29  chr29_8431191     ZGre    G    T        0      0        2 
  29  chr29_8431191     ZHar    G    T        0      0        2 
  29  chr29_8431191   Sample    G    T        0      0        2 
  29  chr29_8451280     AAsi    T    A        0      0        2 
  29  chr29_8451280     AKia    T    A      0.5      1        2 
  29  chr29_8451280     AOna    T    A        0      0        2 
  29  chr29_8451280     ASom    T    A        0      0        2 
  29  chr29_8451280     HCab    T    A        0      0        2 
  29  chr29_8451280     HPrz    T    A        0      0        2 
  29  chr29_8451280     ZBoe    T    A        0      0        2 
  29  chr29_8451280     ZGre    T    A        0      0        2 
  29  chr29_8451280     ZHar    T    A        0      0        2 
  29  chr29_8451280   Sample    T    A        0      0        2 
  29  chr29_8466711     AAsi    T    A        0      0        2 
  29  chr29_8466711     AKia    T    A        0      0        2 
  29  chr29_8466711     AOna    T    A        0      0        2 
  29  chr29_8466711     ASom    T    A        0      0        2 
  29  chr29_8466711     HCab    T    A        0      0        2 
  29  chr29_8466711     HPrz    T    A        0      0        2 
  29  chr29_8466711     ZBoe    T    A        0      0        2 
  29  chr29_8466711     ZGre    T    A        0      0        2 
  29  chr29_8466711     ZHar    T    A      0.5      1        2 
  29  chr29_8466711   Sample    T    A        0      0        2 
  29  chr29_8491864     AAsi    G    C        0      0        2 
  29  chr29_8491864     AKia    G    C        0      0        2 
  29  chr29_8491864     AOna    G    C        0      0        2 
  29  chr29_8491864     ASom    G    C        0      0        2 
  29  chr29_8491864     HCab    G    C        1      2        2 
  29  chr29_8491864     HPrz    G    C        1      2        2 
  29  chr29_8491864     ZBoe    G    C        0      0        2 
  29  chr29_8491864     ZGre    G    C        0      0        2 
  29  chr29_8491864     ZHar    G    C        0      0        2 
  29  chr29_8491864   Sample    G    C        1      2        2 
  29  chr29_8499655     AAsi    C    G        0      0        2 
  29  chr29_8499655     AKia    C    G        0      0        2 
  29  chr29_8499655     AOna    C    G        0      0        2 
  29  chr29_8499655     ASom    C    G        0      0        2 
  29  chr29_8499655     HCab    C    G        1      2        2 
  29  chr29_8499655     HPrz    C    G        1      2        2 
  29  chr29_8499655     ZBoe    C    G        0      0        2 
  29  chr29_8499655     ZGre    C    G        0      0        2 
  29  chr29_8499655     ZHar    C    G        0      0        2 
  29  chr29_8499655   Sample    C    G        1      2        2 
  29  chr29_8643890     AAsi    T    G        0      0        2 
  29  chr29_8643890     AKia    T    G        0      0        2 
  29  chr29_8643890     AOna    T    G        0      0        2 
  29  chr29_8643890     ASom    T    G        0      0        2 
  29  chr29_8643890     HCab    T    G        0      0        2 
  29  chr29_8643890     HPrz    T    G        0      0        2 
  29  chr29_8643890     ZBoe    T    G        0      0        2 
  29  chr29_8643890     ZGre    T    G        1      2        2 
  29  chr29_8643890     ZHar    T    G        0      0        2 
  29  chr29_8643890   Sample    T    G        0      0        2 
  29  chr29_8647040     AAsi    A    T        0      0        2 
  29  chr29_8647040     AKia    A    T        0      0        2 
  29  chr29_8647040     AOna    A    T      0.5      1        2 
  29  chr29_8647040     ASom    A    T        0      0        2 
  29  chr29_8647040     HCab    A    T        0      0        2 
  29  chr29_8647040     HPrz    A    T        0      0        2 
  29  chr29_8647040     ZBoe    A    T        0      0        2 
  29  chr29_8647040     ZGre    A    T        0      0        2 
  29  chr29_8647040     ZHar    A    T        0      0        2 
  29  chr29_8647040   Sample    A    T        0      0        2 
  29  chr29_8648916     AAsi    T    G        0      0        2 
  29  chr29_8648916     AKia    T    G        0      0        2 
  29  chr29_8648916     AOna    T    G        0      0        2 
  29  chr29_8648916     ASom    T    G        0      0        2 
  29  chr29_8648916     HCab    T    G        0      0        2 
  29  chr29_8648916     HPrz    T    G        0      0        2 
  29  chr29_8648916     ZBoe    T    G        0      0        2 
  29  chr29_8648916     ZGre    T    G        1      2        2 
  29  chr29_8648916     ZHar    T    G        0      0        2 
  29  chr29_8648916   Sample    T    G        0      0        2 
  29  chr29_8650569     AAsi    A    T        0      0        2 
  29  chr29_8650569     AKia    A    T        0      0        2 
  29  chr29_8650569     AOna    A    T      0.5      1        2 
  29  chr29_8650569     ASom    A    T        0      0        2 
  29  chr29_8650569     HCab    A    T        0      0        2 
  29  chr29_8650569     HPrz    A    T        0      0        2 
  29  chr29_8650569     ZBoe    A    T        0      0        2 
  29  chr29_8650569     ZGre    A    T        0      0        2 
  29  chr29_8650569     ZHar    A    T        0      0        2 
  29  chr29_8650569   Sample    A    T        0      0        2 
  29  chr29_8652605     AAsi    A    T        0      0        2 
  29  chr29_8652605     AKia    A    T        0      0        2 
  29  chr29_8652605     AOna    A    T        0      0        2 
  29  chr29_8652605     ASom    A    T        0      0        2 
  29  chr29_8652605     HCab    A    T        1      2        2 
  29  chr29_8652605     HPrz    A    T        1      2        2 
  29  chr29_8652605     ZBoe    A    T        0      0        2 
  29  chr29_8652605     ZGre    A    T        0      0        2 
  29  chr29_8652605     ZHar    A    T        0      0        2 
  29  chr29_8652605   Sample    A    T        1      2        2 
  29  chr29_8677136     AAsi    C    G        0      0        2 
  29  chr29_8677136     AKia    C    G        0      0        2 
  29  chr29_8677136     AOna    C    G        0      0        2 
  29  chr29_8677136     ASom    C    G        0      0        2 
  29  chr29_8677136     HCab    C    G        1      2        2 
  29  chr29_8677136     HPrz    C    G        1      2        2 
  29  chr29_8677136     ZBoe    C    G        0      0        2 
  29  chr29_8677136     ZGre    C    G        0      0        2 
  29  chr29_8677136     ZHar    C    G        0      0        2 
  29  chr29_8677136   Sample    C    G        1      2        2 
  29  chr29_8683867     AAsi    C    G        0      0        2 
  29  chr29_8683867     AKia    C    G        0      0        2 
  29  chr29_8683867     AOna    C    G        0      0        2 
  29  chr29_8683867     ASom    C    G      0.5      1        2 
  29  chr29_8683867     HCab    C    G        0      0        2 
  29  chr29_8683867     HPrz    C    G        0      0        2 
  29  chr29_8683867     ZBoe    C    G        0      0        2 
  29  chr29_8683867     ZGre    C    G        0      0        2 
  29  chr29_8683867     ZHar    C    G        0      0        2 
  29  chr29_8683867   Sample    C    G        0      0        2 
  29  chr29_8698958     AAsi    A    T        0      0        2 
  29  chr29_8698958     AKia    A    T        0      0        2 
  29  chr29_8698958     AOna    A    T        0      0        2 
  29  chr29_8698958     ASom    A    T        0      0        2 
  29  chr29_8698958     HCab    A    T        0      0        2 
  29  chr29_8698958     HPrz    A    T        0      0        2 
  29  chr29_8698958     ZBoe    A    T        1      2        2 
  29  chr29_8698958     ZGre    A    T        1      2        2 
  29  chr29_8698958     ZHar    A    T        0      0        2 
  29  chr29_8698958   Sample    A    T        0      0        2 
  29  chr29_8714457     AAsi    A    T        0      0        2 
  29  chr29_8714457     AKia    A    T        1      2        2 
  29  chr29_8714457     AOna    A    T      0.5      1        2 
  29  chr29_8714457     ASom    A    T        0      0        2 
  29  chr29_8714457     HCab    A    T        0      0        2 
  29  chr29_8714457     HPrz    A    T        0      0        2 
  29  chr29_8714457     ZBoe    A    T        0      0        2 
  29  chr29_8714457     ZGre    A    T        0      0        2 
  29  chr29_8714457     ZHar    A    T        0      0        2 
  29  chr29_8714457   Sample    A    T        0      0        2 
  29  chr29_8729219     AAsi    G    C        0      0        2 
  29  chr29_8729219     AKia    G    C        1      2        2 
  29  chr29_8729219     AOna    G    C      0.5      1        2 
  29  chr29_8729219     ASom    G    C        0      0        2 
  29  chr29_8729219     HCab    G    C        0      0        2 
  29  chr29_8729219     HPrz    G    C        0      0        2 
  29  chr29_8729219     ZBoe    G    C        0      0        2 
  29  chr29_8729219     ZGre    G    C        0      0        2 
  29  chr29_8729219     ZHar    G    C        0      0        2 
  29  chr29_8729219   Sample    G    C        0      0        2 
  29  chr29_8754136     AAsi    T    G        0      0        2 
  29  chr29_8754136     AKia    T    G        1      2        2 
  29  chr29_8754136     AOna    T    G        0      0        2 
  29  chr29_8754136     ASom    T    G        0      0        2 
  29  chr29_8754136     HCab    T    G        0      0        2 
  29  chr29_8754136     HPrz    T    G        0      0        2 
  29  chr29_8754136     ZBoe    T    G        0      0        2 
  29  chr29_8754136     ZGre    T    G        0      0        2 
  29  chr29_8754136     ZHar    T    G        0      0        2 
  29  chr29_8754136   Sample    T    G        0      0        2 
  29  chr29_8762185     AAsi    A    T        0      0        2 
  29  chr29_8762185     AKia    A    T        0      0        2 
  29  chr29_8762185     AOna    A    T        0      0        2 
  29  chr29_8762185     ASom    A    T        0      0        2 
  29  chr29_8762185     HCab    A    T      0.5      1        2 
  29  chr29_8762185     HPrz    A    T        0      0        2 
  29  chr29_8762185     ZBoe    A    T        0      0        2 
  29  chr29_8762185     ZGre    A    T        0      0        2 
  29  chr29_8762185     ZHar    A    T        0      0        2 
  29  chr29_8762185   Sample    A    T        0      0        2 
  29  chr29_8765012     AAsi    A    C        1      2        2 
  29  chr29_8765012     AKia    A    C        0      0        2 
  29  chr29_8765012     AOna    A    C        0      0        2 
  29  chr29_8765012     ASom    A    C        1      2        2 
  29  chr29_8765012     HCab    A    C        0      0        2 
  29  chr29_8765012     HPrz    A    C        0      0        2 
  29  chr29_8765012     ZBoe    A    C        0      0        2 
  29  chr29_8765012     ZGre    A    C        0      0        2 
  29  chr29_8765012     ZHar    A    C        0      0        2 
  29  chr29_8765012   Sample    A    C        0      0        2 
  29  chr29_8766634     AAsi    C    G        0      0        2 
  29  chr29_8766634     AKia    C    G        0      0        2 
  29  chr29_8766634     AOna    C    G        0      0        2 
  29  chr29_8766634     ASom    C    G        0      0        2 
  29  chr29_8766634     HCab    C    G        0      0        2 
  29  chr29_8766634     HPrz    C    G        0      0        2 
  29  chr29_8766634     ZBoe    C    G      0.5      1        2 
  29  chr29_8766634     ZGre    C    G        0      0        2 
  29  chr29_8766634     ZHar    C    G        0      0        2 
  29  chr29_8766634   Sample    C    G        0      0        2 
  29  chr29_8781685     AAsi    T    G        0      0        2 
  29  chr29_8781685     AKia    T    G        0      0        2 
  29  chr29_8781685     AOna    T    G        0      0        2 
  29  chr29_8781685     ASom    T    G        0      0        2 
  29  chr29_8781685     HCab    T    G      0.5      1        2 
  29  chr29_8781685     HPrz    T    G        1      2        2 
  29  chr29_8781685     ZBoe    T    G        0      0        2 
  29  chr29_8781685     ZGre    T    G        0      0        2 
  29  chr29_8781685     ZHar    T    G        0      0        2 
  29  chr29_8781685   Sample    T    G        1      2        2 
  29  chr29_8793457     AAsi    G    C        0      0        2 
  29  chr29_8793457     AKia    G    C        0      0        2 
  29  chr29_8793457     AOna    G    C        0      0        2 
  29  chr29_8793457     ASom    G    C        0      0        2 
  29  chr29_8793457     HCab    G    C        0      0        2 
  29  chr29_8793457     HPrz    G    C        0      0        2 
  29  chr29_8793457     ZBoe    G    C        1      2        2 
  29  chr29_8793457     ZGre    G    C        1      2        2 
  29  chr29_8793457     ZHar    G    C        1      2        2 
  29  chr29_8793457   Sample    G    C        0      0        2 
  29  chr29_8832275     AAsi    C    G        0      0        2 
  29  chr29_8832275     AKia    C    G        0      0        2 
  29  chr29_8832275     AOna    C    G        0      0        2 
  29  chr29_8832275     ASom    C    G        0      0        2 
  29  chr29_8832275     HCab    C    G        1      2        2 
  29  chr29_8832275     HPrz    C    G        1      2        2 
  29  chr29_8832275     ZBoe    C    G        0      0        2 
  29  chr29_8832275     ZGre    C    G        0      0        2 
  29  chr29_8832275     ZHar    C    G        0      0        2 
  29  chr29_8832275   Sample    C    G        1      2        2 
  29  chr29_8839453     AAsi    G    T        0      0        2 
  29  chr29_8839453     AKia    G    T        1      2        2 
  29  chr29_8839453     AOna    G    T        0      0        2 
  29  chr29_8839453     ASom    G    T        0      0        2 
  29  chr29_8839453     HCab    G    T        0      0        2 
  29  chr29_8839453     HPrz    G    T        0      0        2 
  29  chr29_8839453     ZBoe    G    T        0      0        2 
  29  chr29_8839453     ZGre    G    T        0      0        2 
  29  chr29_8839453     ZHar    G    T        0      0        2 
  29  chr29_8839453   Sample    G    T        0      0        2 
  29  chr29_8842765     AAsi    T    G        0      0        2 
  29  chr29_8842765     AKia    T    G        0      0        2 
  29  chr29_8842765     AOna    T    G      0.5      1        2 
  29  chr29_8842765     ASom    T    G        0      0        2 
  29  chr29_8842765     HCab    T    G        0      0        2 
  29  chr29_8842765     HPrz    T    G        0      0        2 
  29  chr29_8842765     ZBoe    T    G        0      0        2 
  29  chr29_8842765     ZGre    T    G        0      0        2 
  29  chr29_8842765     ZHar    T    G        0      0        2 
  29  chr29_8842765   Sample    T    G        0      0        2 
  29  chr29_8859248     AAsi    G    C        0      0        2 
  29  chr29_8859248     AKia    G    C        0      0        2 
  29  chr29_8859248     AOna    G    C        0      0        2 
  29  chr29_8859248     ASom    G    C        0      0        2 
  29  chr29_8859248     HCab    G    C        0      0        2 
  29  chr29_8859248     HPrz    G    C        0      0        2 
  29  chr29_8859248     ZBoe    G    C        0      0        2 
  29  chr29_8859248     ZGre    G    C      0.5      1        2 
  29  chr29_8859248     ZHar    G    C        0      0        2 
  29  chr29_8859248   Sample    G    C        0      0        2 
  29  chr29_8886250     AAsi    A    C        0      0        2 
  29  chr29_8886250     AKia    A    C        0      0        2 
  29  chr29_8886250     AOna    A    C        0      0        2 
  29  chr29_8886250     ASom    A    C        0      0        2 
  29  chr29_8886250     HCab    A    C        1      2        2 
  29  chr29_8886250     HPrz    A    C        1      2        2 
  29  chr29_8886250     ZBoe    A    C        0      0        2 
  29  chr29_8886250     ZGre    A    C        0      0        2 
  29  chr29_8886250     ZHar    A    C        0      0        2 
  29  chr29_8886250   Sample    A    C        1      2        2 
  29  chr29_8899317     AAsi    T    G        0      0        2 
  29  chr29_8899317     AKia    T    G        1      2        2 
  29  chr29_8899317     AOna    T    G        0      0        2 
  29  chr29_8899317     ASom    T    G        0      0        2 
  29  chr29_8899317     HCab    T    G        0      0        2 
  29  chr29_8899317     HPrz    T    G        0      0        2 
  29  chr29_8899317     ZBoe    T    G        0      0        2 
  29  chr29_8899317     ZGre    T    G        0      0        2 
  29  chr29_8899317     ZHar    T    G        0      0        2 
  29  chr29_8899317   Sample    T    G        0      0        2 
  29  chr29_8912394     AAsi    C    G        0      0        2 
  29  chr29_8912394     AKia    C    G        0      0        2 
  29  chr29_8912394     AOna    C    G      0.5      1        2 
  29  chr29_8912394     ASom    C    G        0      0        2 
  29  chr29_8912394     HCab    C    G        0      0        2 
  29  chr29_8912394     HPrz    C    G        0      0        2 
  29  chr29_8912394     ZBoe    C    G        0      0        2 
  29  chr29_8912394     ZGre    C    G        0      0        2 
  29  chr29_8912394     ZHar    C    G        0      0        2 
  29  chr29_8912394   Sample    C    G        0      0        2 
  29  chr29_8924836     AAsi    C    G        0      0        2 
  29  chr29_8924836     AKia    C    G        0      0        2 
  29  chr29_8924836     AOna    C    G        0      0        2 
  29  chr29_8924836     ASom    C    G        0      0        2 
  29  chr29_8924836     HCab    C    G        1      2        2 
  29  chr29_8924836     HPrz    C    G        1      2        2 
  29  chr29_8924836     ZBoe    C    G        0      0        2 
  29  chr29_8924836     ZGre    C    G        0      0        2 
  29  chr29_8924836     ZHar    C    G        0      0        2 
  29  chr29_8924836   Sample    C    G        1      2        2 
  29  chr29_8947470     AAsi    C    G        0      0        2 
  29  chr29_8947470     AKia    C    G        0      0        2 
  29  chr29_8947470     AOna    C    G        0      0        2 
  29  chr29_8947470     ASom    C    G        0      0        2 
  29  chr29_8947470     HCab    C    G        1      2        2 
  29  chr29_8947470     HPrz    C    G        1      2        2 
  29  chr29_8947470     ZBoe    C    G        0      0        2 
  29  chr29_8947470     ZGre    C    G        0      0        2 
  29  chr29_8947470     ZHar    C    G        0      0        2 
  29  chr29_8947470   Sample    C    G        1      2        2 
  29  chr29_8960944     AAsi    A    C        0      0        2 
  29  chr29_8960944     AKia    A    C        0      0        2 
  29  chr29_8960944     AOna    A    C        0      0        2 
  29  chr29_8960944     ASom    A    C        0      0        2 
  29  chr29_8960944     HCab    A    C        0      0        2 
  29  chr29_8960944     HPrz    A    C        0      0        2 
  29  chr29_8960944     ZBoe    A    C      0.5      1        2 
  29  chr29_8960944     ZGre    A    C        0      0        2 
  29  chr29_8960944     ZHar    A    C        0      0        2 
  29  chr29_8960944   Sample    A    C        0      0        2 
  29  chr29_8973171     AAsi    A    T        0      0        2 
  29  chr29_8973171     AKia    A    T        0      0        2 
  29  chr29_8973171     AOna    A    T        0      0        2 
  29  chr29_8973171     ASom    A    T        0      0        2 
  29  chr29_8973171     HCab    A    T        1      2        2 
  29  chr29_8973171     HPrz    A    T        1      2        2 
  29  chr29_8973171     ZBoe    A    T        0      0        2 
  29  chr29_8973171     ZGre    A    T        0      0        2 
  29  chr29_8973171     ZHar    A    T        0      0        2 
  29  chr29_8973171   Sample    A    T        1      2        2 
  29  chr29_9007694     AAsi    G    T        0      0        2 
  29  chr29_9007694     AKia    G    T        0      0        2 
  29  chr29_9007694     AOna    G    T        0      0        2 
  29  chr29_9007694     ASom    G    T        0      0        2 
  29  chr29_9007694     HCab    G    T        0      0        2 
  29  chr29_9007694     HPrz    G    T        0      0        2 
  29  chr29_9007694     ZBoe    G    T      0.5      1        2 
  29  chr29_9007694     ZGre    G    T        0      0        2 
  29  chr29_9007694     ZHar    G    T        0      0        2 
  29  chr29_9007694   Sample    G    T        0      0        2 
  29  chr29_9022589     AAsi    G    C        0      0        2 
  29  chr29_9022589     AKia    G    C      0.5      1        2 
  29  chr29_9022589     AOna    G    C        0      0        2 
  29  chr29_9022589     ASom    G    C        0      0        2 
  29  chr29_9022589     HCab    G    C        0      0        2 
  29  chr29_9022589     HPrz    G    C        0      0        2 
  29  chr29_9022589     ZBoe    G    C        0      0        2 
  29  chr29_9022589     ZGre    G    C        0      0        2 
  29  chr29_9022589     ZHar    G    C        0      0        2 
  29  chr29_9022589   Sample    G    C        0      0        2 
  29  chr29_9028506     AAsi    A    T        0      0        2 
  29  chr29_9028506     AKia    A    T        0      0        2 
  29  chr29_9028506     AOna    A    T      0.5      1        2 
  29  chr29_9028506     ASom    A    T        0      0        2 
  29  chr29_9028506     HCab    A    T        0      0        2 
  29  chr29_9028506     HPrz    A    T        0      0        2 
  29  chr29_9028506     ZBoe    A    T        0      0        2 
  29  chr29_9028506     ZGre    A    T        0      0        2 
  29  chr29_9028506     ZHar    A    T        0      0        2 
  29  chr29_9028506   Sample    A    T        0      0        2 
  29  chr29_9031932     AAsi    T    G        1      2        2 
  29  chr29_9031932     AKia    T    G        0      0        2 
  29  chr29_9031932     AOna    T    G        0      0        2 
  29  chr29_9031932     ASom    T    G        1      2        2 
  29  chr29_9031932     HCab    T    G        0      0        2 
  29  chr29_9031932     HPrz    T    G        0      0        2 
  29  chr29_9031932     ZBoe    T    G        0      0        2 
  29  chr29_9031932     ZGre    T    G        0      0        2 
  29  chr29_9031932     ZHar    T    G        0      0        2 
  29  chr29_9031932   Sample    T    G        0      0        2 
  29  chr29_9033756     AAsi    C    G        0      0        2 
  29  chr29_9033756     AKia    C    G        0      0        2 
  29  chr29_9033756     AOna    C    G        0      0        2 
  29  chr29_9033756     ASom    C    G        0      0        2 
  29  chr29_9033756     HCab    C    G        0      0        2 
  29  chr29_9033756     HPrz    C    G        0      0        2 
  29  chr29_9033756     ZBoe    C    G        0      0        2 
  29  chr29_9033756     ZGre    C    G      0.5      1        2 
  29  chr29_9033756     ZHar    C    G        0      0        2 
  29  chr29_9033756   Sample    C    G        0      0        2 
  29  chr29_9038239     AAsi    G    C        0      0        2 
  29  chr29_9038239     AKia    G    C        0      0        2 
  29  chr29_9038239     AOna    G    C        0      0        2 
  29  chr29_9038239     ASom    G    C        0      0        2 
  29  chr29_9038239     HCab    G    C        1      2        2 
  29  chr29_9038239     HPrz    G    C        1      2        2 
  29  chr29_9038239     ZBoe    G    C        0      0        2 
  29  chr29_9038239     ZGre    G    C        0      0        2 
  29  chr29_9038239     ZHar    G    C        0      0        2 
  29  chr29_9038239   Sample    G    C        0      0        2 
  29  chr29_9048730     AAsi    T    A        0      0        2 
  29  chr29_9048730     AKia    T    A        0      0        2 
  29  chr29_9048730     AOna    T    A        0      0        2 
  29  chr29_9048730     ASom    T    A        0      0        2 
  29  chr29_9048730     HCab    T    A        1      2        2 
  29  chr29_9048730     HPrz    T    A        1      2        2 
  29  chr29_9048730     ZBoe    T    A        0      0        2 
  29  chr29_9048730     ZGre    T    A        0      0        2 
  29  chr29_9048730     ZHar    T    A        0      0        2 
  29  chr29_9048730   Sample    T    A        1      2        2 
  29  chr29_9061648     AAsi    C    G        0      0        2 
  29  chr29_9061648     AKia    C    G        1      2        2 
  29  chr29_9061648     AOna    C    G      0.5      1        2 
  29  chr29_9061648     ASom    C    G        0      0        2 
  29  chr29_9061648     HCab    C    G        0      0        2 
  29  chr29_9061648     HPrz    C    G        0      0        2 
  29  chr29_9061648     ZBoe    C    G        0      0        2 
  29  chr29_9061648     ZGre    C    G        0      0        2 
  29  chr29_9061648     ZHar    C    G        0      0        2 
  29  chr29_9061648   Sample    C    G        0      0        2 
  29  chr29_9098887     AAsi    G    T        0      0        2 
  29  chr29_9098887     AKia    G    T        0      0        2 
  29  chr29_9098887     AOna    G    T        0      0        2 
  29  chr29_9098887     ASom    G    T        1      2        2 
  29  chr29_9098887     HCab    G    T        0      0        2 
  29  chr29_9098887     HPrz    G    T        0      0        2 
  29  chr29_9098887     ZBoe    G    T        0      0        2 
  29  chr29_9098887     ZGre    G    T        0      0        2 
  29  chr29_9098887     ZHar    G    T        0      0        2 
  29  chr29_9098887   Sample    G    T        0      0        2 
  29  chr29_9118296     AAsi    T    G        0      0        2 
  29  chr29_9118296     AKia    T    G        0      0        2 
  29  chr29_9118296     AOna    T    G        0      0        2 
  29  chr29_9118296     ASom    T    G        0      0        2 
  29  chr29_9118296     HCab    T    G        0      0        2 
  29  chr29_9118296     HPrz    T    G        0      0        2 
  29  chr29_9118296     ZBoe    T    G      0.5      1        2 
  29  chr29_9118296     ZGre    T    G        0      0        2 
  29  chr29_9118296     ZHar    T    G        0      0        2 
  29  chr29_9118296   Sample    T    G        0      0        2 
  29  chr29_9119755     AAsi    T    G        0      0        2 
  29  chr29_9119755     AKia    T    G        0      0        2 
  29  chr29_9119755     AOna    T    G        1      2        2 
  29  chr29_9119755     ASom    T    G        0      0        2 
  29  chr29_9119755     HCab    T    G        0      0        2 
  29  chr29_9119755     HPrz    T    G        0      0        2 
  29  chr29_9119755     ZBoe    T    G        0      0        2 
  29  chr29_9119755     ZGre    T    G        0      0        2 
  29  chr29_9119755     ZHar    T    G        0      0        2 
  29  chr29_9119755   Sample    T    G        0      0        2 
  29  chr29_9127781     AAsi    G    C        0      0        2 
  29  chr29_9127781     AKia    G    C        1      2        2 
  29  chr29_9127781     AOna    G    C      0.5      1        2 
  29  chr29_9127781     ASom    G    C        0      0        2 
  29  chr29_9127781     HCab    G    C        0      0        2 
  29  chr29_9127781     HPrz    G    C        0      0        2 
  29  chr29_9127781     ZBoe    G    C        1      2        2 
  29  chr29_9127781     ZGre    G    C        1      2        2 
  29  chr29_9127781     ZHar    G    C        1      2        2 
  29  chr29_9127781   Sample    G    C        0      0        2 
  29  chr29_9140669     AAsi    G    T        0      0        2 
  29  chr29_9140669     AKia    G    T        0      0        2 
  29  chr29_9140669     AOna    G    T        1      2        2 
  29  chr29_9140669     ASom    G    T        0      0        2 
  29  chr29_9140669     HCab    G    T        0      0        2 
  29  chr29_9140669     HPrz    G    T        0      0        2 
  29  chr29_9140669     ZBoe    G    T        0      0        2 
  29  chr29_9140669     ZGre    G    T        0      0        2 
  29  chr29_9140669     ZHar    G    T        0      0        2 
  29  chr29_9140669   Sample    G    T        0      0        2 
  29  chr29_9166955     AAsi    C    G        1      2        2 
  29  chr29_9166955     AKia    C    G        0      0        2 
  29  chr29_9166955     AOna    C    G        0      0        2 
  29  chr29_9166955     ASom    C    G        0      0        2 
  29  chr29_9166955     HCab    C    G        0      0        2 
  29  chr29_9166955     HPrz    C    G        0      0        2 
  29  chr29_9166955     ZBoe    C    G        0      0        2 
  29  chr29_9166955     ZGre    C    G        0      0        2 
  29  chr29_9166955     ZHar    C    G        0      0        2 
  29  chr29_9166955   Sample    C    G        0      0        2 
  29  chr29_9168532     AAsi    T    A        0      0        2 
  29  chr29_9168532     AKia    T    A        0      0        2 
  29  chr29_9168532     AOna    T    A        0      0        2 
  29  chr29_9168532     ASom    T    A        0      0        2 
  29  chr29_9168532     HCab    T    A        0      0        2 
  29  chr29_9168532     HPrz    T    A        0      0        2 
  29  chr29_9168532     ZBoe    T    A      0.5      1        2 
  29  chr29_9168532     ZGre    T    A        0      0        2 
  29  chr29_9168532     ZHar    T    A        0      0        2 
  29  chr29_9168532   Sample    T    A        0      0        2 
  29  chr29_9192186     AAsi    A    T        0      0        2 
  29  chr29_9192186     AKia    A    T        0      0        2 
  29  chr29_9192186     AOna    A    T        0      0        2 
  29  chr29_9192186     ASom    A    T        0      0        2 
  29  chr29_9192186     HCab    A    T        1      2        2 
  29  chr29_9192186     HPrz    A    T        1      2        2 
  29  chr29_9192186     ZBoe    A    T        0      0        2 
  29  chr29_9192186     ZGre    A    T        0      0        2 
  29  chr29_9192186     ZHar    A    T        0      0        2 
  29  chr29_9192186   Sample    A    T        1      2        2 
  29  chr29_9229731     AAsi    C    G        0      0        2 
  29  chr29_9229731     AKia    C    G        0      0        2 
  29  chr29_9229731     AOna    C    G        0      0        2 
  29  chr29_9229731     ASom    C    G        0      0        2 
  29  chr29_9229731     HCab    C    G        1      2        2 
  29  chr29_9229731     HPrz    C    G        1      2        2 
  29  chr29_9229731     ZBoe    C    G        0      0        2 
  29  chr29_9229731     ZGre    C    G        0      0        2 
  29  chr29_9229731     ZHar    C    G        0      0        2 
  29  chr29_9229731   Sample    C    G        1      2        2 
  29  chr29_9253156     AAsi    T    G        0      0        2 
  29  chr29_9253156     AKia    T    G        0      0        2 
  29  chr29_9253156     AOna    T    G        0      0        2 
  29  chr29_9253156     ASom    T    G        0      0        2 
  29  chr29_9253156     HCab    T    G        1      2        2 
  29  chr29_9253156     HPrz    T    G        1      2        2 
  29  chr29_9253156     ZBoe    T    G        0      0        2 
  29  chr29_9253156     ZGre    T    G        0      0        2 
  29  chr29_9253156     ZHar    T    G        0      0        2 
  29  chr29_9253156   Sample    T    G        1      2        2 
  29  chr29_9254657     AAsi    A    C        0      0        2 
  29  chr29_9254657     AKia    A    C        0      0        2 
  29  chr29_9254657     AOna    A    C        0      0        2 
  29  chr29_9254657     ASom    A    C        0      0        2 
  29  chr29_9254657     HCab    A    C        0      0        2 
  29  chr29_9254657     HPrz    A    C        0      0        2 
  29  chr29_9254657     ZBoe    A    C        0      0        2 
  29  chr29_9254657     ZGre    A    C      0.5      1        2 
  29  chr29_9254657     ZHar    A    C        0      0        2 
  29  chr29_9254657   Sample    A    C        0      0        2 
  29  chr29_9287470     AAsi    C    A        0      0        2 
  29  chr29_9287470     AKia    C    A        0      0        2 
  29  chr29_9287470     AOna    C    A        0      0        2 
  29  chr29_9287470     ASom    C    A        0      0        2 
  29  chr29_9287470     HCab    C    A      0.5      1        2 
  29  chr29_9287470     HPrz    C    A      0.5      1        2 
  29  chr29_9287470     ZBoe    C    A        0      0        2 
  29  chr29_9287470     ZGre    C    A        0      0        2 
  29  chr29_9287470     ZHar    C    A        0      0        2 
  29  chr29_9287470   Sample    C    A        0      0        2 
  29  chr29_9327683     AAsi    C    A        0      0        2 
  29  chr29_9327683     AKia    C    A        0      0        2 
  29  chr29_9327683     AOna    C    A        0      0        2 
  29  chr29_9327683     ASom    C    A        0      0        2 
  29  chr29_9327683     HCab    C    A      0.5      1        2 
  29  chr29_9327683     HPrz    C    A      0.5      1        2 
  29  chr29_9327683     ZBoe    C    A        0      0        2 
  29  chr29_9327683     ZGre    C    A        0      0        2 
  29  chr29_9327683     ZHar    C    A        0      0        2 
  29  chr29_9327683   Sample    C    A        0      0        2 
  29  chr29_9330103     AAsi    T    G        0      0        2 
  29  chr29_9330103     AKia    T    G        0      0        2 
  29  chr29_9330103     AOna    T    G        0      0        2 
  29  chr29_9330103     ASom    T    G        0      0        2 
  29  chr29_9330103     HCab    T    G      0.5      1        2 
  29  chr29_9330103     HPrz    T    G      0.5      1        2 
  29  chr29_9330103     ZBoe    T    G        0      0        2 
  29  chr29_9330103     ZGre    T    G        0      0        2 
  29  chr29_9330103     ZHar    T    G        0      0        2 
  29  chr29_9330103   Sample    T    G        0      0        2 
  29  chr29_9347819     AAsi    G    T        0      0        2 
  29  chr29_9347819     AKia    G    T        0      0        2 
  29  chr29_9347819     AOna    G    T        0      0        2 
  29  chr29_9347819     ASom    G    T      0.5      1        2 
  29  chr29_9347819     HCab    G    T        0      0        2 
  29  chr29_9347819     HPrz    G    T        0      0        2 
  29  chr29_9347819     ZBoe    G    T        0      0        2 
  29  chr29_9347819     ZGre    G    T        0      0        2 
  29  chr29_9347819     ZHar    G    T        0      0        2 
  29  chr29_9347819   Sample    G    T        0      0        2 
  29  chr29_9369874     AAsi    C    A        0      0        2 
  29  chr29_9369874     AKia    C    A        0      0        2 
  29  chr29_9369874     AOna    C    A        0      0        2 
  29  chr29_9369874     ASom    C    A        0      0        2 
  29  chr29_9369874     HCab    C    A        1      2        2 
  29  chr29_9369874     HPrz    C    A        1      2        2 
  29  chr29_9369874     ZBoe    C    A        0      0        2 
  29  chr29_9369874     ZGre    C    A        0      0        2 
  29  chr29_9369874     ZHar    C    A        0      0        2 
  29  chr29_9369874   Sample    C    A        1      2        2 
  29  chr29_9415986     AAsi    G    T        0      0        2 
  29  chr29_9415986     AKia    G    T        0      0        2 
  29  chr29_9415986     AOna    G    T        0      0        2 
  29  chr29_9415986     ASom    G    T        0      0        2 
  29  chr29_9415986     HCab    G    T      0.5      1        2 
  29  chr29_9415986     HPrz    G    T        0      0        2 
  29  chr29_9415986     ZBoe    G    T        0      0        2 
  29  chr29_9415986     ZGre    G    T        0      0        2 
  29  chr29_9415986     ZHar    G    T        0      0        2 
  29  chr29_9415986   Sample    G    T        0      0        2 
  29  chr29_9432425     AAsi    C    A        0      0        2 
  29  chr29_9432425     AKia    C    A        0      0        2 
  29  chr29_9432425     AOna    C    A        0      0        2 
  29  chr29_9432425     ASom    C    A        0      0        2 
  29  chr29_9432425     HCab    C    A        1      2        2 
  29  chr29_9432425     HPrz    C    A        1      2        2 
  29  chr29_9432425     ZBoe    C    A        0      0        2 
  29  chr29_9432425     ZGre    C    A        0      0        2 
  29  chr29_9432425     ZHar    C    A        0      0        2 
  29  chr29_9432425   Sample    C    A        1      2        2 
  29  chr29_9433859     AAsi    C    G      0.5      1        2 
  29  chr29_9433859     AKia    C    G        0      0        2 
  29  chr29_9433859     AOna    C    G        0      0        2 
  29  chr29_9433859     ASom    C    G        1      2        2 
  29  chr29_9433859     HCab    C    G        0      0        2 
  29  chr29_9433859     HPrz    C    G        0      0        2 
  29  chr29_9433859     ZBoe    C    G        0      0        2 
  29  chr29_9433859     ZGre    C    G        0      0        2 
  29  chr29_9433859     ZHar    C    G        0      0        2 
  29  chr29_9433859   Sample    C    G        0      0        2 
  29  chr29_9435189     AAsi    C    G        0      0        2 
  29  chr29_9435189     AKia    C    G        0      0        2 
  29  chr29_9435189     AOna    C    G        0      0        2 
  29  chr29_9435189     ASom    C    G        0      0        2 
  29  chr29_9435189     HCab    C    G        1      2        2 
  29  chr29_9435189     HPrz    C    G        1      2        2 
  29  chr29_9435189     ZBoe    C    G        0      0        2 
  29  chr29_9435189     ZGre    C    G        0      0        2 
  29  chr29_9435189     ZHar    C    G        0      0        2 
  29  chr29_9435189   Sample    C    G        1      2        2 
  29  chr29_9450508     AAsi    C    A      0.5      1        2 
  29  chr29_9450508     AKia    C    A        0      0        2 
  29  chr29_9450508     AOna    C    A        0      0        2 
  29  chr29_9450508     ASom    C    A        0      0        2 
  29  chr29_9450508     HCab    C    A        0      0        2 
  29  chr29_9450508     HPrz    C    A        0      0        2 
  29  chr29_9450508     ZBoe    C    A        0      0        2 
  29  chr29_9450508     ZGre    C    A        0      0        2 
  29  chr29_9450508     ZHar    C    A        0      0        2 
  29  chr29_9450508   Sample    C    A        0      0        2 
  29  chr29_9458765     AAsi    A    T        0      0        2 
  29  chr29_9458765     AKia    A    T        1      2        2 
  29  chr29_9458765     AOna    A    T      0.5      1        2 
  29  chr29_9458765     ASom    A    T        0      0        2 
  29  chr29_9458765     HCab    A    T        0      0        2 
  29  chr29_9458765     HPrz    A    T        0      0        2 
  29  chr29_9458765     ZBoe    A    T        0      0        2 
  29  chr29_9458765     ZGre    A    T        0      0        2 
  29  chr29_9458765     ZHar    A    T        0      0        2 
  29  chr29_9458765   Sample    A    T        0      0        2 
  29  chr29_9461978     AAsi    T    G        1      2        2 
  29  chr29_9461978     AKia    T    G        0      0        2 
  29  chr29_9461978     AOna    T    G        0      0        2 
  29  chr29_9461978     ASom    T    G        1      2        2 
  29  chr29_9461978     HCab    T    G        0      0        2 
  29  chr29_9461978     HPrz    T    G        0      0        2 
  29  chr29_9461978     ZBoe    T    G        0      0        2 
  29  chr29_9461978     ZGre    T    G        0      0        2 
  29  chr29_9461978     ZHar    T    G        0      0        2 
  29  chr29_9461978   Sample    T    G        0      0        2 
  29  chr29_9464416     AAsi    C    A        0      0        2 
  29  chr29_9464416     AKia    C    A        0      0        2 
  29  chr29_9464416     AOna    C    A        0      0        2 
  29  chr29_9464416     ASom    C    A        0      0        2 
  29  chr29_9464416     HCab    C    A        0      0        2 
  29  chr29_9464416     HPrz    C    A        0      0        2 
  29  chr29_9464416     ZBoe    C    A      0.5      1        2 
  29  chr29_9464416     ZGre    C    A        0      0        2 
  29  chr29_9464416     ZHar    C    A        0      0        2 
  29  chr29_9464416   Sample    C    A        0      0        2 
  29  chr29_9470993     AAsi    T    G        0      0        2 
  29  chr29_9470993     AKia    T    G        0      0        2 
  29  chr29_9470993     AOna    T    G        0      0        2 
  29  chr29_9470993     ASom    T    G        0      0        2 
  29  chr29_9470993     HCab    T    G        1      2        2 
  29  chr29_9470993     HPrz    T    G        1      2        2 
  29  chr29_9470993     ZBoe    T    G        0      0        2 
  29  chr29_9470993     ZGre    T    G        0      0        2 
  29  chr29_9470993     ZHar    T    G        0      0        2 
  29  chr29_9470993   Sample    T    G        1      2        2 
  29  chr29_9473277     AAsi    G    C        1      2        2 
  29  chr29_9473277     AKia    G    C        0      0        2 
  29  chr29_9473277     AOna    G    C        0      0        2 
  29  chr29_9473277     ASom    G    C        1      2        2 
  29  chr29_9473277     HCab    G    C        0      0        2 
  29  chr29_9473277     HPrz    G    C        0      0        2 
  29  chr29_9473277     ZBoe    G    C        0      0        2 
  29  chr29_9473277     ZGre    G    C        0      0        2 
  29  chr29_9473277     ZHar    G    C        0      0        2 
  29  chr29_9473277   Sample    G    C        0      0        2 
  29  chr29_9481599     AAsi    T    G        0      0        2 
  29  chr29_9481599     AKia    T    G        0      0        2 
  29  chr29_9481599     AOna    T    G        0      0        2 
  29  chr29_9481599     ASom    T    G        0      0        2 
  29  chr29_9481599     HCab    T    G        1      2        2 
  29  chr29_9481599     HPrz    T    G        1      2        2 
  29  chr29_9481599     ZBoe    T    G        0      0        2 
  29  chr29_9481599     ZGre    T    G        0      0        2 
  29  chr29_9481599     ZHar    T    G        0      0        2 
  29  chr29_9481599   Sample    T    G        1      2        2 
  29  chr29_9492769     AAsi    C    A        0      0        2 
  29  chr29_9492769     AKia    C    A        0      0        2 
  29  chr29_9492769     AOna    C    A        0      0        2 
  29  chr29_9492769     ASom    C    A        0      0        2 
  29  chr29_9492769     HCab    C    A        0      0        2 
  29  chr29_9492769     HPrz    C    A        0      0        2 
  29  chr29_9492769     ZBoe    C    A        0      0        2 
  29  chr29_9492769     ZGre    C    A      0.5      1        2 
  29  chr29_9492769     ZHar    C    A        0      0        2 
  29  chr29_9492769   Sample    C    A        0      0        2 
  29  chr29_9520657     AAsi    G    T        0      0        2 
  29  chr29_9520657     AKia    G    T        0      0        2 
  29  chr29_9520657     AOna    G    T        0      0        2 
  29  chr29_9520657     ASom    G    T        0      0        2 
  29  chr29_9520657     HCab    G    T        0      0        2 
  29  chr29_9520657     HPrz    G    T        0      0        2 
  29  chr29_9520657     ZBoe    G    T        1      2        2 
  29  chr29_9520657     ZGre    G    T        1      2        2 
  29  chr29_9520657     ZHar    G    T        1      2        2 
  29  chr29_9520657   Sample    G    T        0      0        2 
  29  chr29_9536505     AAsi    G    C        0      0        2 
  29  chr29_9536505     AKia    G    C        0      0        2 
  29  chr29_9536505     AOna    G    C        0      0        2 
  29  chr29_9536505     ASom    G    C        0      0        2 
  29  chr29_9536505     HCab    G    C        1      2        2 
  29  chr29_9536505     HPrz    G    C        1      2        2 
  29  chr29_9536505     ZBoe    G    C        0      0        2 
  29  chr29_9536505     ZGre    G    C        0      0        2 
  29  chr29_9536505     ZHar    G    C        0      0        2 
  29  chr29_9536505   Sample    G    C        1      2        2 
  29  chr29_9536926     AAsi    G    C        1      2        2 
  29  chr29_9536926     AKia    G    C        0      0        2 
  29  chr29_9536926     AOna    G    C        0      0        2 
  29  chr29_9536926     ASom    G    C        1      2        2 
  29  chr29_9536926     HCab    G    C        0      0        2 
  29  chr29_9536926     HPrz    G    C        0      0        2 
  29  chr29_9536926     ZBoe    G    C        0      0        2 
  29  chr29_9536926     ZGre    G    C        0      0        2 
  29  chr29_9536926     ZHar    G    C        0      0        2 
  29  chr29_9536926   Sample    G    C        0      0        2 
  29  chr29_9537030     AAsi    G    C        0      0        2 
  29  chr29_9537030     AKia    G    C        0      0        2 
  29  chr29_9537030     AOna    G    C        0      0        2 
  29  chr29_9537030     ASom    G    C        0      0        2 
  29  chr29_9537030     HCab    G    C        1      2        2 
  29  chr29_9537030     HPrz    G    C        1      2        2 
  29  chr29_9537030     ZBoe    G    C        0      0        2 
  29  chr29_9537030     ZGre    G    C        0      0        2 
  29  chr29_9537030     ZHar    G    C        0      0        2 
  29  chr29_9537030   Sample    G    C        1      2        2 
  29  chr29_9552137     AAsi    C    G      0.5      1        2 
  29  chr29_9552137     AKia    C    G        0      0        2 
  29  chr29_9552137     AOna    C    G        0      0        2 
  29  chr29_9552137     ASom    C    G        0      0        2 
  29  chr29_9552137     HCab    C    G        0      0        2 
  29  chr29_9552137     HPrz    C    G        0      0        2 
  29  chr29_9552137     ZBoe    C    G        0      0        2 
  29  chr29_9552137     ZGre    C    G        0      0        2 
  29  chr29_9552137     ZHar    C    G        0      0        2 
  29  chr29_9552137   Sample    C    G        0      0        2 
  29  chr29_9612440     AAsi    T    G        0      0        2 
  29  chr29_9612440     AKia    T    G        0      0        2 
  29  chr29_9612440     AOna    T    G        0      0        2 
  29  chr29_9612440     ASom    T    G        0      0        2 
  29  chr29_9612440     HCab    T    G        1      2        2 
  29  chr29_9612440     HPrz    T    G        1      2        2 
  29  chr29_9612440     ZBoe    T    G        0      0        2 
  29  chr29_9612440     ZGre    T    G        0      0        2 
  29  chr29_9612440     ZHar    T    G        0      0        2 
  29  chr29_9612440   Sample    T    G        1      2        2 
  29  chr29_9638560     AAsi    T    G        0      0        2 
  29  chr29_9638560     AKia    T    G        0      0        2 
  29  chr29_9638560     AOna    T    G        0      0        2 
  29  chr29_9638560     ASom    T    G        0      0        2 
  29  chr29_9638560     HCab    T    G        1      2        2 
  29  chr29_9638560     HPrz    T    G        1      2        2 
  29  chr29_9638560     ZBoe    T    G        0      0        2 
  29  chr29_9638560     ZGre    T    G        0      0        2 
  29  chr29_9638560     ZHar    T    G        0      0        2 
  29  chr29_9638560   Sample    T    G        1      2        2 
  29  chr29_9662014     AAsi    C    A        0      0        2 
  29  chr29_9662014     AKia    C    A        0      0        2 
  29  chr29_9662014     AOna    C    A        0      0        2 
  29  chr29_9662014     ASom    C    A        0      0        2 
  29  chr29_9662014     HCab    C    A        0      0        2 
  29  chr29_9662014     HPrz    C    A        0      0        2 
  29  chr29_9662014     ZBoe    C    A        0      0        2 
  29  chr29_9662014     ZGre    C    A        0      0        2 
  29  chr29_9662014     ZHar    C    A        1      2        2 
  29  chr29_9662014   Sample    C    A        0      0        2 
  29  chr29_9677730     AAsi    G    T        0      0        2 
  29  chr29_9677730     AKia    G    T        0      0        2 
  29  chr29_9677730     AOna    G    T        0      0        2 
  29  chr29_9677730     ASom    G    T        0      0        2 
  29  chr29_9677730     HCab    G    T        0      0        2 
  29  chr29_9677730     HPrz    G    T        0      0        2 
  29  chr29_9677730     ZBoe    G    T      0.5      1        2 
  29  chr29_9677730     ZGre    G    T        0      0        2 
  29  chr29_9677730     ZHar    G    T        0      0        2 
  29  chr29_9677730   Sample    G    T        0      0        2 
  29  chr29_9679580     AAsi    T    A        0      0        2 
  29  chr29_9679580     AKia    T    A        0      0        2 
  29  chr29_9679580     AOna    T    A        0      0        2 
  29  chr29_9679580     ASom    T    A        0      0        2 
  29  chr29_9679580     HCab    T    A        0      0        2 
  29  chr29_9679580     HPrz    T    A        0      0        2 
  29  chr29_9679580     ZBoe    T    A      0.5      1        2 
  29  chr29_9679580     ZGre    T    A        0      0        2 
  29  chr29_9679580     ZHar    T    A        0      0        2 
  29  chr29_9679580   Sample    T    A        0      0        2 
  29  chr29_9680041     AAsi    A    T        0      0        2 
  29  chr29_9680041     AKia    A    T      0.5      1        2 
  29  chr29_9680041     AOna    A    T        0      0        2 
  29  chr29_9680041     ASom    A    T        0      0        2 
  29  chr29_9680041     HCab    A    T        0      0        2 
  29  chr29_9680041     HPrz    A    T        0      0        2 
  29  chr29_9680041     ZBoe    A    T        0      0        2 
  29  chr29_9680041     ZGre    A    T        0      0        2 
  29  chr29_9680041     ZHar    A    T        0      0        2 
  29  chr29_9680041   Sample    A    T        0      0        2 
  29  chr29_9691406     AAsi    A    T        0      0        2 
  29  chr29_9691406     AKia    A    T        0      0        2 
  29  chr29_9691406     AOna    A    T        0      0        2 
  29  chr29_9691406     ASom    A    T        0      0        2 
  29  chr29_9691406     HCab    A    T        0      0        2 
  29  chr29_9691406     HPrz    A    T        0      0        2 
  29  chr29_9691406     ZBoe    A    T        0      0        2 
  29  chr29_9691406     ZGre    A    T        1      2        2 
  29  chr29_9691406     ZHar    A    T        0      0        2 
  29  chr29_9691406   Sample    A    T        0      0        2 
  29  chr29_9703178     AAsi    G    T        0      0        2 
  29  chr29_9703178     AKia    G    T        0      0        2 
  29  chr29_9703178     AOna    G    T        0      0        2 
  29  chr29_9703178     ASom    G    T      0.5      1        2 
  29  chr29_9703178     HCab    G    T        0      0        2 
  29  chr29_9703178     HPrz    G    T        0      0        2 
  29  chr29_9703178     ZBoe    G    T        0      0        2 
  29  chr29_9703178     ZGre    G    T        0      0        2 
  29  chr29_9703178     ZHar    G    T        0      0        2 
  29  chr29_9703178   Sample    G    T        0      0        2 
  29  chr29_9736693     AAsi    G    C        0      0        2 
  29  chr29_9736693     AKia    G    C        0      0        2 
  29  chr29_9736693     AOna    G    C        0      0        2 
  29  chr29_9736693     ASom    G    C      0.5      1        2 
  29  chr29_9736693     HCab    G    C        0      0        2 
  29  chr29_9736693     HPrz    G    C        0      0        2 
  29  chr29_9736693     ZBoe    G    C        0      0        2 
  29  chr29_9736693     ZGre    G    C        0      0        2 
  29  chr29_9736693     ZHar    G    C        0      0        2 
  29  chr29_9736693   Sample    G    C        0      0        2 
  29  chr29_9738462     AAsi    G    T        0      0        2 
  29  chr29_9738462     AKia    G    T        0      0        2 
  29  chr29_9738462     AOna    G    T        0      0        2 
  29  chr29_9738462     ASom    G    T        0      0        2 
  29  chr29_9738462     HCab    G    T        1      2        2 
  29  chr29_9738462     HPrz    G    T        1      2        2 
  29  chr29_9738462     ZBoe    G    T        0      0        2 
  29  chr29_9738462     ZGre    G    T        0      0        2 
  29  chr29_9738462     ZHar    G    T        0      0        2 
  29  chr29_9738462   Sample    G    T        1      2        2 
  29  chr29_9788183     AAsi    T    G        0      0        2 
  29  chr29_9788183     AKia    T    G        0      0        2 
  29  chr29_9788183     AOna    T    G        0      0        2 
  29  chr29_9788183     ASom    T    G        0      0        2 
  29  chr29_9788183     HCab    T    G        0      0        2 
  29  chr29_9788183     HPrz    T    G        0      0        2 
  29  chr29_9788183     ZBoe    T    G        0      0        2 
  29  chr29_9788183     ZGre    T    G      0.5      1        2 
  29  chr29_9788183     ZHar    T    G        0      0        2 
  29  chr29_9788183   Sample    T    G        0      0        2 
  29  chr29_9798707     AAsi    A    T        0      0        2 
  29  chr29_9798707     AKia    A    T        0      0        2 
  29  chr29_9798707     AOna    A    T        0      0        2 
  29  chr29_9798707     ASom    A    T        0      0        2 
  29  chr29_9798707     HCab    A    T        1      2        2 
  29  chr29_9798707     HPrz    A    T        1      2        2 
  29  chr29_9798707     ZBoe    A    T        0      0        2 
  29  chr29_9798707     ZGre    A    T        0      0        2 
  29  chr29_9798707     ZHar    A    T        0      0        2 
  29  chr29_9798707   Sample    A    T        1      2        2 
  29  chr29_9841262     AAsi    G    C        0      0        2 
  29  chr29_9841262     AKia    G    C        0      0        2 
  29  chr29_9841262     AOna    G    C        0      0        2 
  29  chr29_9841262     ASom    G    C        0      0        2 
  29  chr29_9841262     HCab    G    C        1      2        2 
  29  chr29_9841262     HPrz    G    C        1      2        2 
  29  chr29_9841262     ZBoe    G    C        0      0        2 
  29  chr29_9841262     ZGre    G    C        0      0        2 
  29  chr29_9841262     ZHar    G    C        0      0        2 
  29  chr29_9841262   Sample    G    C        1      2        2 
  29  chr29_9857935     AAsi    G    T        0      0        2 
  29  chr29_9857935     AKia    G    T        0      0        2 
  29  chr29_9857935     AOna    G    T        0      0        2 
  29  chr29_9857935     ASom    G    T        0      0        2 
  29  chr29_9857935     HCab    G    T        0      0        2 
  29  chr29_9857935     HPrz    G    T        0      0        2 
  29  chr29_9857935     ZBoe    G    T        0      0        2 
  29  chr29_9857935     ZGre    G    T        0      0        2 
  29  chr29_9857935     ZHar    G    T        1      2        2 
  29  chr29_9857935   Sample    G    T        0      0        2 
  29  chr29_9869342     AAsi    C    A        0      0        2 
  29  chr29_9869342     AKia    C    A        0      0        2 
  29  chr29_9869342     AOna    C    A        0      0        2 
  29  chr29_9869342     ASom    C    A        0      0        2 
  29  chr29_9869342     HCab    C    A        0      0        2 
  29  chr29_9869342     HPrz    C    A        0      0        2 
  29  chr29_9869342     ZBoe    C    A        0      0        2 
  29  chr29_9869342     ZGre    C    A        1      2        2 
  29  chr29_9869342     ZHar    C    A        0      0        2 
  29  chr29_9869342   Sample    C    A        0      0        2 
  29  chr29_9901477     AAsi    T    A        0      0        2 
  29  chr29_9901477     AKia    T    A        0      0        2 
  29  chr29_9901477     AOna    T    A        0      0        2 
  29  chr29_9901477     ASom    T    A        0      0        2 
  29  chr29_9901477     HCab    T    A        1      2        2 
  29  chr29_9901477     HPrz    T    A        1      2        2 
  29  chr29_9901477     ZBoe    T    A        0      0        2 
  29  chr29_9901477     ZGre    T    A        0      0        2 
  29  chr29_9901477     ZHar    T    A        0      0        2 
  29  chr29_9901477   Sample    T    A        1      2        2 
  29  chr29_9911800     AAsi    G    T        0      0        2 
  29  chr29_9911800     AKia    G    T        0      0        2 
  29  chr29_9911800     AOna    G    T        0      0        2 
  29  chr29_9911800     ASom    G    T        0      0        2 
  29  chr29_9911800     HCab    G    T        0      0        2 
  29  chr29_9911800     HPrz    G    T        0      0        2 
  29  chr29_9911800     ZBoe    G    T        0      0        2 
  29  chr29_9911800     ZGre    G    T        1      2        2 
  29  chr29_9911800     ZHar    G    T        0      0        2 
  29  chr29_9911800   Sample    G    T        0      0        2 
  29  chr29_9925305     AAsi    C    G        0      0        2 
  29  chr29_9925305     AKia    C    G      0.5      1        2 
  29  chr29_9925305     AOna    C    G        0      0        2 
  29  chr29_9925305     ASom    C    G        0      0        2 
  29  chr29_9925305     HCab    C    G        0      0        2 
  29  chr29_9925305     HPrz    C    G        0      0        2 
  29  chr29_9925305     ZBoe    C    G        0      0        2 
  29  chr29_9925305     ZGre    C    G        0      0        2 
  29  chr29_9925305     ZHar    C    G        0      0        2 
  29  chr29_9925305   Sample    C    G        0      0        2 
  29  chr29_9936646     AAsi    G    C        0      0        2 
  29  chr29_9936646     AKia    G    C        0      0        2 
  29  chr29_9936646     AOna    G    C        0      0        2 
  29  chr29_9936646     ASom    G    C        0      0        2 
  29  chr29_9936646     HCab    G    C        1      2        2 
  29  chr29_9936646     HPrz    G    C        1      2        2 
  29  chr29_9936646     ZBoe    G    C        0      0        2 
  29  chr29_9936646     ZGre    G    C        0      0        2 
  29  chr29_9936646     ZHar    G    C        0      0        2 
  29  chr29_9936646   Sample    G    C        1      2        2 
  29  chr29_9957893     AAsi    C    G        0      0        2 
  29  chr29_9957893     AKia    C    G        1      2        2 
  29  chr29_9957893     AOna    C    G        1      2        2 
  29  chr29_9957893     ASom    C    G        0      0        2 
  29  chr29_9957893     HCab    C    G        0      0        2 
  29  chr29_9957893     HPrz    C    G        0      0        2 
  29  chr29_9957893     ZBoe    C    G        0      0        2 
  29  chr29_9957893     ZGre    C    G        1      2        2 
  29  chr29_9957893     ZHar    C    G        1      2        2 
  29  chr29_9957893   Sample    C    G        0      0        2 
  29  chr29_9964995     AAsi    T    G        0      0        2 
  29  chr29_9964995     AKia    T    G        1      2        2 
  29  chr29_9964995     AOna    T    G        1      2        2 
  29  chr29_9964995     ASom    T    G        0      0        2 
  29  chr29_9964995     HCab    T    G        0      0        2 
  29  chr29_9964995     HPrz    T    G        0      0        2 
  29  chr29_9964995     ZBoe    T    G        0      0        2 
  29  chr29_9964995     ZGre    T    G        0      0        2 
  29  chr29_9964995     ZHar    T    G        0      0        2 
  29  chr29_9964995   Sample    T    G        0      0        2 
  29  chr29_9983582     AAsi    C    A        0      0        2 
  29  chr29_9983582     AKia    C    A        0      0        2 
  29  chr29_9983582     AOna    C    A        0      0        2 
  29  chr29_9983582     ASom    C    A        0      0        2 
  29  chr29_9983582     HCab    C    A        0      0        2 
  29  chr29_9983582     HPrz    C    A        0      0        2 
  29  chr29_9983582     ZBoe    C    A        0      0        2 
  29  chr29_9983582     ZGre    C    A      0.5      1        2 
  29  chr29_9983582     ZHar    C    A        0      0        2 
  29  chr29_9983582   Sample    C    A        0      0        2 
  29  chr29_9987510     AAsi    G    C        0      0        2 
  29  chr29_9987510     AKia    G    C        0      0        2 
  29  chr29_9987510     AOna    G    C        0      0        2 
  29  chr29_9987510     ASom    G    C        0      0        2 
  29  chr29_9987510     HCab    G    C        0      0        2 
  29  chr29_9987510     HPrz    G    C        0      0        2 
  29  chr29_9987510     ZBoe    G    C      0.5      1        2 
  29  chr29_9987510     ZGre    G    C        0      0        2 
  29  chr29_9987510     ZHar    G    C        0      0        2 
  29  chr29_9987510   Sample    G    C        0      0        2 
  29  chr29_9999248     AAsi    A    C        0      0        2 
  29  chr29_9999248     AKia    A    C        0      0        2 
  29  chr29_9999248     AOna    A    C        0      0        2 
  29  chr29_9999248     ASom    A    C        0      0        2 
  29  chr29_9999248     HCab    A    C        1      2        2 
  29  chr29_9999248     HPrz    A    C        1      2        2 
  29  chr29_9999248     ZBoe    A    C        0      0        2 
  29  chr29_9999248     ZGre    A    C        0      0        2 
  29  chr29_9999248     ZHar    A    C        0      0        2 
  29  chr29_9999248   Sample    A    C        1      2        2 
  29 chr29_10013669     AAsi    T    G        0      0        2 
  29 chr29_10013669     AKia    T    G        0      0        2 
  29 chr29_10013669     AOna    T    G        0      0        2 
  29 chr29_10013669     ASom    T    G        0      0        2 
  29 chr29_10013669     HCab    T    G        0      0        2 
  29 chr29_10013669     HPrz    T    G        0      0        2 
  29 chr29_10013669     ZBoe    T    G        0      0        2 
  29 chr29_10013669     ZGre    T    G        0      0        2 
  29 chr29_10013669     ZHar    T    G        1      2        2 
  29 chr29_10013669   Sample    T    G        0      0        2 
  29 chr29_10023575     AAsi    A    C        0      0        2 
  29 chr29_10023575     AKia    A    C        0      0        2 
  29 chr29_10023575     AOna    A    C      0.5      1        2 
  29 chr29_10023575     ASom    A    C        0      0        2 
  29 chr29_10023575     HCab    A    C        0      0        2 
  29 chr29_10023575     HPrz    A    C        0      0        2 
  29 chr29_10023575     ZBoe    A    C        0      0        2 
  29 chr29_10023575     ZGre    A    C        0      0        2 
  29 chr29_10023575     ZHar    A    C        0      0        2 
  29 chr29_10023575   Sample    A    C        0      0        2 
  29 chr29_10040358     AAsi    G    C        0      0        2 
  29 chr29_10040358     AKia    G    C        0      0        2 
  29 chr29_10040358     AOna    G    C        0      0        2 
  29 chr29_10040358     ASom    G    C        0      0        2 
  29 chr29_10040358     HCab    G    C        1      2        2 
  29 chr29_10040358     HPrz    G    C        1      2        2 
  29 chr29_10040358     ZBoe    G    C        0      0        2 
  29 chr29_10040358     ZGre    G    C        0      0        2 
  29 chr29_10040358     ZHar    G    C        0      0        2 
  29 chr29_10040358   Sample    G    C        1      2        2 
  29 chr29_10047204     AAsi    C    G        0      0        2 
  29 chr29_10047204     AKia    C    G        0      0        2 
  29 chr29_10047204     AOna    C    G        0      0        2 
  29 chr29_10047204     ASom    C    G        0      0        2 
  29 chr29_10047204     HCab    C    G        1      2        2 
  29 chr29_10047204     HPrz    C    G        1      2        2 
  29 chr29_10047204     ZBoe    C    G        0      0        2 
  29 chr29_10047204     ZGre    C    G        0      0        2 
  29 chr29_10047204     ZHar    C    G        0      0        2 
  29 chr29_10047204   Sample    C    G        1      2        2 
  29 chr29_10071998     AAsi    C    G        1      2        2 
  29 chr29_10071998     AKia    C    G        0      0        2 
  29 chr29_10071998     AOna    C    G        0      0        2 
  29 chr29_10071998     ASom    C    G        1      2        2 
  29 chr29_10071998     HCab    C    G        0      0        2 
  29 chr29_10071998     HPrz    C    G        0      0        2 
  29 chr29_10071998     ZBoe    C    G        0      0        2 
  29 chr29_10071998     ZGre    C    G        0      0        2 
  29 chr29_10071998     ZHar    C    G        0      0        2 
  29 chr29_10071998   Sample    C    G        0      0        2 
  29 chr29_10099620     AAsi    G    C        0      0        2 
  29 chr29_10099620     AKia    G    C        0      0        2 
  29 chr29_10099620     AOna    G    C        0      0        2 
  29 chr29_10099620     ASom    G    C        0      0        2 
  29 chr29_10099620     HCab    G    C        1      2        2 
  29 chr29_10099620     HPrz    G    C        1      2        2 
  29 chr29_10099620     ZBoe    G    C        0      0        2 
  29 chr29_10099620     ZGre    G    C        0      0        2 
  29 chr29_10099620     ZHar    G    C        0      0        2 
  29 chr29_10099620   Sample    G    C        1      2        2 
  29 chr29_10105721     AAsi    C    G        0      0        2 
  29 chr29_10105721     AKia    C    G        0      0        2 
  29 chr29_10105721     AOna    C    G        0      0        2 
  29 chr29_10105721     ASom    C    G        0      0        2 
  29 chr29_10105721     HCab    C    G        0      0        2 
  29 chr29_10105721     HPrz    C    G        1      2        2 
  29 chr29_10105721     ZBoe    C    G        0      0        2 
  29 chr29_10105721     ZGre    C    G        0      0        2 
  29 chr29_10105721     ZHar    C    G        0      0        2 
  29 chr29_10105721   Sample    C    G        1      2        2 
  29 chr29_10115664     AAsi    C    G        0      0        2 
  29 chr29_10115664     AKia    C    G        0      0        2 
  29 chr29_10115664     AOna    C    G        1      2        2 
  29 chr29_10115664     ASom    C    G        0      0        2 
  29 chr29_10115664     HCab    C    G        0      0        2 
  29 chr29_10115664     HPrz    C    G        0      0        2 
  29 chr29_10115664     ZBoe    C    G        0      0        2 
  29 chr29_10115664     ZGre    C    G        0      0        2 
  29 chr29_10115664     ZHar    C    G        0      0        2 
  29 chr29_10115664   Sample    C    G        0      0        2 
  29 chr29_10121526     AAsi    C    A        0      0        2 
  29 chr29_10121526     AKia    C    A        1      2        2 
  29 chr29_10121526     AOna    C    A        0      0        2 
  29 chr29_10121526     ASom    C    A        0      0        2 
  29 chr29_10121526     HCab    C    A        0      0        2 
  29 chr29_10121526     HPrz    C    A        0      0        2 
  29 chr29_10121526     ZBoe    C    A        0      0        2 
  29 chr29_10121526     ZGre    C    A        0      0        2 
  29 chr29_10121526     ZHar    C    A        0      0        2 
  29 chr29_10121526   Sample    C    A        0      0        2 
  29 chr29_10128078     AAsi    T    G        0      0        2 
  29 chr29_10128078     AKia    T    G        0      0        2 
  29 chr29_10128078     AOna    T    G        0      0        2 
  29 chr29_10128078     ASom    T    G        0      0        2 
  29 chr29_10128078     HCab    T    G        0      0        2 
  29 chr29_10128078     HPrz    T    G        0      0        2 
  29 chr29_10128078     ZBoe    T    G      0.5      1        2 
  29 chr29_10128078     ZGre    T    G        0      0        2 
  29 chr29_10128078     ZHar    T    G        0      0        2 
  29 chr29_10128078   Sample    T    G        0      0        2 
  29 chr29_10168935     AAsi    G    C        0      0        2 
  29 chr29_10168935     AKia    G    C      0.5      1        2 
  29 chr29_10168935     AOna    G    C        0      0        2 
  29 chr29_10168935     ASom    G    C        0      0        2 
  29 chr29_10168935     HCab    G    C        0      0        2 
  29 chr29_10168935     HPrz    G    C        0      0        2 
  29 chr29_10168935     ZBoe    G    C        0      0        2 
  29 chr29_10168935     ZGre    G    C        0      0        2 
  29 chr29_10168935     ZHar    G    C        0      0        2 
  29 chr29_10168935   Sample    G    C        0      0        2 
  29 chr29_10206684     AAsi    T    G        1      2        2 
  29 chr29_10206684     AKia    T    G        1      2        2 
  29 chr29_10206684     AOna    T    G        1      2        2 
  29 chr29_10206684     ASom    T    G        1      2        2 
  29 chr29_10206684     HCab    T    G        0      0        2 
  29 chr29_10206684     HPrz    T    G        0      0        2 
  29 chr29_10206684     ZBoe    T    G        0      0        2 
  29 chr29_10206684     ZGre    T    G        0      0        2 
  29 chr29_10206684     ZHar    T    G        0      0        2 
  29 chr29_10206684   Sample    T    G        0      0        2 
  29 chr29_10209263     AAsi    C    G        1      2        2 
  29 chr29_10209263     AKia    C    G        1      2        2 
  29 chr29_10209263     AOna    C    G        1      2        2 
  29 chr29_10209263     ASom    C    G        1      2        2 
  29 chr29_10209263     HCab    C    G        0      0        2 
  29 chr29_10209263     HPrz    C    G        0      0        2 
  29 chr29_10209263     ZBoe    C    G        0      0        2 
  29 chr29_10209263     ZGre    C    G        0      0        2 
  29 chr29_10209263     ZHar    C    G        0      0        2 
  29 chr29_10209263   Sample    C    G        0      0        2 
  29 chr29_10239288     AAsi    C    G        0      0        2 
  29 chr29_10239288     AKia    C    G        0      0        2 
  29 chr29_10239288     AOna    C    G        0      0        2 
  29 chr29_10239288     ASom    C    G        0      0        2 
  29 chr29_10239288     HCab    C    G        0      0        2 
  29 chr29_10239288     HPrz    C    G      0.5      1        2 
  29 chr29_10239288     ZBoe    C    G        0      0        2 
  29 chr29_10239288     ZGre    C    G        0      0        2 
  29 chr29_10239288     ZHar    C    G        0      0        2 
  29 chr29_10239288   Sample    C    G        1      2        2 
  29 chr29_10278488     AAsi    G    T        0      0        2 
  29 chr29_10278488     AKia    G    T        0      0        2 
  29 chr29_10278488     AOna    G    T        0      0        2 
  29 chr29_10278488     ASom    G    T        0      0        2 
  29 chr29_10278488     HCab    G    T        0      0        2 
  29 chr29_10278488     HPrz    G    T        0      0        2 
  29 chr29_10278488     ZBoe    G    T      0.5      1        2 
  29 chr29_10278488     ZGre    G    T        0      0        2 
  29 chr29_10278488     ZHar    G    T        0      0        2 
  29 chr29_10278488   Sample    G    T        0      0        2 
  29 chr29_10281939     AAsi    A    C        0      0        2 
  29 chr29_10281939     AKia    A    C        1      2        2 
  29 chr29_10281939     AOna    A    C        0      0        2 
  29 chr29_10281939     ASom    A    C        0      0        2 
  29 chr29_10281939     HCab    A    C        0      0        2 
  29 chr29_10281939     HPrz    A    C        0      0        2 
  29 chr29_10281939     ZBoe    A    C        0      0        2 
  29 chr29_10281939     ZGre    A    C        0      0        2 
  29 chr29_10281939     ZHar    A    C        0      0        2 
  29 chr29_10281939   Sample    A    C        0      0        2 
  29 chr29_10310499     AAsi    C    A        0      0        2 
  29 chr29_10310499     AKia    C    A        0      0        2 
  29 chr29_10310499     AOna    C    A        0      0        2 
  29 chr29_10310499     ASom    C    A        0      0        2 
  29 chr29_10310499     HCab    C    A        1      2        2 
  29 chr29_10310499     HPrz    C    A        1      2        2 
  29 chr29_10310499     ZBoe    C    A        0      0        2 
  29 chr29_10310499     ZGre    C    A        0      0        2 
  29 chr29_10310499     ZHar    C    A        0      0        2 
  29 chr29_10310499   Sample    C    A        1      2        2 
  29 chr29_10381320     AAsi    C    A        0      0        2 
  29 chr29_10381320     AKia    C    A        0      0        2 
  29 chr29_10381320     AOna    C    A        0      0        2 
  29 chr29_10381320     ASom    C    A        0      0        2 
  29 chr29_10381320     HCab    C    A        0      0        2 
  29 chr29_10381320     HPrz    C    A        0      0        2 
  29 chr29_10381320     ZBoe    C    A        1      2        2 
  29 chr29_10381320     ZGre    C    A        0      0        2 
  29 chr29_10381320     ZHar    C    A        0      0        2 
  29 chr29_10381320   Sample    C    A        0      0        2 
  29 chr29_10392918     AAsi    G    T        0      0        2 
  29 chr29_10392918     AKia    G    T        0      0        2 
  29 chr29_10392918     AOna    G    T        0      0        2 
  29 chr29_10392918     ASom    G    T        0      0        2 
  29 chr29_10392918     HCab    G    T        0      0        2 
  29 chr29_10392918     HPrz    G    T        0      0        2 
  29 chr29_10392918     ZBoe    G    T      0.5      1        2 
  29 chr29_10392918     ZGre    G    T        0      0        2 
  29 chr29_10392918     ZHar    G    T        0      0        2 
  29 chr29_10392918   Sample    G    T        0      0        2 
  29 chr29_10399868     AAsi    C    G        0      0        2 
  29 chr29_10399868     AKia    C    G        0      0        2 
  29 chr29_10399868     AOna    C    G        0      0        2 
  29 chr29_10399868     ASom    C    G        0      0        2 
  29 chr29_10399868     HCab    C    G        1      2        2 
  29 chr29_10399868     HPrz    C    G        1      2        2 
  29 chr29_10399868     ZBoe    C    G        0      0        2 
  29 chr29_10399868     ZGre    C    G        0      0        2 
  29 chr29_10399868     ZHar    C    G        0      0        2 
  29 chr29_10399868   Sample    C    G        1      2        2 
  29 chr29_10446738     AAsi    T    G        0      0        2 
  29 chr29_10446738     AKia    T    G        0      0        2 
  29 chr29_10446738     AOna    T    G        0      0        2 
  29 chr29_10446738     ASom    T    G        0      0        2 
  29 chr29_10446738     HCab    T    G        0      0        2 
  29 chr29_10446738     HPrz    T    G        0      0        2 
  29 chr29_10446738     ZBoe    T    G        0      0        2 
  29 chr29_10446738     ZGre    T    G        1      2        2 
  29 chr29_10446738     ZHar    T    G        0      0        2 
  29 chr29_10446738   Sample    T    G        0      0        2 
  29 chr29_10521781     AAsi    A    C        0      0        2 
  29 chr29_10521781     AKia    A    C        0      0        2 
  29 chr29_10521781     AOna    A    C        0      0        2 
  29 chr29_10521781     ASom    A    C        0      0        2 
  29 chr29_10521781     HCab    A    C        0      0        2 
  29 chr29_10521781     HPrz    A    C        0      0        2 
  29 chr29_10521781     ZBoe    A    C      0.5      1        2 
  29 chr29_10521781     ZGre    A    C        0      0        2 
  29 chr29_10521781     ZHar    A    C        0      0        2 
  29 chr29_10521781   Sample    A    C        0      0        2 
  29 chr29_10522381     AAsi    T    G        0      0        2 
  29 chr29_10522381     AKia    T    G        0      0        2 
  29 chr29_10522381     AOna    T    G        0      0        2 
  29 chr29_10522381     ASom    T    G        0      0        2 
  29 chr29_10522381     HCab    T    G        1      2        2 
  29 chr29_10522381     HPrz    T    G        1      2        2 
  29 chr29_10522381     ZBoe    T    G        0      0        2 
  29 chr29_10522381     ZGre    T    G        0      0        2 
  29 chr29_10522381     ZHar    T    G        0      0        2 
  29 chr29_10522381   Sample    T    G        1      2        2 
  29 chr29_10523623     AAsi    A    C        0      0        2 
  29 chr29_10523623     AKia    A    C        0      0        2 
  29 chr29_10523623     AOna    A    C        0      0        2 
  29 chr29_10523623     ASom    A    C        0      0        2 
  29 chr29_10523623     HCab    A    C        1      2        2 
  29 chr29_10523623     HPrz    A    C        1      2        2 
  29 chr29_10523623     ZBoe    A    C        0      0        2 
  29 chr29_10523623     ZGre    A    C        0      0        2 
  29 chr29_10523623     ZHar    A    C        0      0        2 
  29 chr29_10523623   Sample    A    C        1      2        2 
  29 chr29_10535239     AAsi    A    C      0.5      1        2 
  29 chr29_10535239     AKia    A    C        0      0        2 
  29 chr29_10535239     AOna    A    C        0      0        2 
  29 chr29_10535239     ASom    A    C        0      0        2 
  29 chr29_10535239     HCab    A    C        0      0        2 
  29 chr29_10535239     HPrz    A    C        0      0        2 
  29 chr29_10535239     ZBoe    A    C        0      0        2 
  29 chr29_10535239     ZGre    A    C        0      0        2 
  29 chr29_10535239     ZHar    A    C        0      0        2 
  29 chr29_10535239   Sample    A    C        0      0        2 
  29 chr29_10547627     AAsi    C    G        0      0        2 
  29 chr29_10547627     AKia    C    G        0      0        2 
  29 chr29_10547627     AOna    C    G        0      0        2 
  29 chr29_10547627     ASom    C    G        0      0        2 
  29 chr29_10547627     HCab    C    G        1      2        2 
  29 chr29_10547627     HPrz    C    G        1      2        2 
  29 chr29_10547627     ZBoe    C    G        0      0        2 
  29 chr29_10547627     ZGre    C    G        0      0        2 
  29 chr29_10547627     ZHar    C    G        0      0        2 
  29 chr29_10547627   Sample    C    G        1      2        2 
  29 chr29_10564943     AAsi    C    A        0      0        2 
  29 chr29_10564943     AKia    C    A        0      0        2 
  29 chr29_10564943     AOna    C    A        0      0        2 
  29 chr29_10564943     ASom    C    A        0      0        2 
  29 chr29_10564943     HCab    C    A        0      0        2 
  29 chr29_10564943     HPrz    C    A        0      0        2 
  29 chr29_10564943     ZBoe    C    A        0      0        2 
  29 chr29_10564943     ZGre    C    A        0      0        2 
  29 chr29_10564943     ZHar    C    A        1      2        2 
  29 chr29_10564943   Sample    C    A        0      0        2 
  29 chr29_10575085     AAsi    G    C        0      0        2 
  29 chr29_10575085     AKia    G    C        0      0        2 
  29 chr29_10575085     AOna    G    C        0      0        2 
  29 chr29_10575085     ASom    G    C        0      0        2 
  29 chr29_10575085     HCab    G    C        1      2        2 
  29 chr29_10575085     HPrz    G    C        1      2        2 
  29 chr29_10575085     ZBoe    G    C        0      0        2 
  29 chr29_10575085     ZGre    G    C        0      0        2 
  29 chr29_10575085     ZHar    G    C        0      0        2 
  29 chr29_10575085   Sample    G    C        1      2        2 
  29 chr29_10578007     AAsi    A    C        0      0        2 
  29 chr29_10578007     AKia    A    C        1      2        2 
  29 chr29_10578007     AOna    A    C        0      0        2 
  29 chr29_10578007     ASom    A    C        0      0        2 
  29 chr29_10578007     HCab    A    C        0      0        2 
  29 chr29_10578007     HPrz    A    C        0      0        2 
  29 chr29_10578007     ZBoe    A    C        0      0        2 
  29 chr29_10578007     ZGre    A    C        0      0        2 
  29 chr29_10578007     ZHar    A    C        0      0        2 
  29 chr29_10578007   Sample    A    C        0      0        2 
  29 chr29_10600779     AAsi    C    A        0      0        2 
  29 chr29_10600779     AKia    C    A        0      0        2 
  29 chr29_10600779     AOna    C    A        0      0        2 
  29 chr29_10600779     ASom    C    A        0      0        2 
  29 chr29_10600779     HCab    C    A        0      0        2 
  29 chr29_10600779     HPrz    C    A        1      2        2 
  29 chr29_10600779     ZBoe    C    A        0      0        2 
  29 chr29_10600779     ZGre    C    A        0      0        2 
  29 chr29_10600779     ZHar    C    A        0      0        2 
  29 chr29_10600779   Sample    C    A        0      0        2 
  29 chr29_10605211     AAsi    A    T        0      0        2 
  29 chr29_10605211     AKia    A    T        0      0        2 
  29 chr29_10605211     AOna    A    T        0      0        2 
  29 chr29_10605211     ASom    A    T        0      0        2 
  29 chr29_10605211     HCab    A    T        0      0        2 
  29 chr29_10605211     HPrz    A    T        0      0        2 
  29 chr29_10605211     ZBoe    A    T        1      2        2 
  29 chr29_10605211     ZGre    A    T        0      0        2 
  29 chr29_10605211     ZHar    A    T        0      0        2 
  29 chr29_10605211   Sample    A    T        0      0        2 
  29 chr29_10606895     AAsi    G    T        0      0        2 
  29 chr29_10606895     AKia    G    T        0      0        2 
  29 chr29_10606895     AOna    G    T        0      0        2 
  29 chr29_10606895     ASom    G    T        0      0        2 
  29 chr29_10606895     HCab    G    T        1      2        2 
  29 chr29_10606895     HPrz    G    T        1      2        2 
  29 chr29_10606895     ZBoe    G    T        0      0        2 
  29 chr29_10606895     ZGre    G    T        0      0        2 
  29 chr29_10606895     ZHar    G    T        0      0        2 
  29 chr29_10606895   Sample    G    T        1      2        2 
  29 chr29_10639681     AAsi    A    C        0      0        2 
  29 chr29_10639681     AKia    A    C        0      0        2 
  29 chr29_10639681     AOna    A    C        0      0        2 
  29 chr29_10639681     ASom    A    C        0      0        2 
  29 chr29_10639681     HCab    A    C        0      0        2 
  29 chr29_10639681     HPrz    A    C        0      0        2 
  29 chr29_10639681     ZBoe    A    C        0      0        2 
  29 chr29_10639681     ZGre    A    C        0      0        2 
  29 chr29_10639681     ZHar    A    C        1      2        2 
  29 chr29_10639681   Sample    A    C        0      0        2 
  29 chr29_10644621     AAsi    G    T        0      0        2 
  29 chr29_10644621     AKia    G    T        0      0        2 
  29 chr29_10644621     AOna    G    T        0      0        2 
  29 chr29_10644621     ASom    G    T        0      0        2 
  29 chr29_10644621     HCab    G    T        0      0        2 
  29 chr29_10644621     HPrz    G    T        0      0        2 
  29 chr29_10644621     ZBoe    G    T        0      0        2 
  29 chr29_10644621     ZGre    G    T        1      2        2 
  29 chr29_10644621     ZHar    G    T        0      0        2 
  29 chr29_10644621   Sample    G    T        0      0        2 
  29 chr29_10657987     AAsi    A    T        0      0        2 
  29 chr29_10657987     AKia    A    T        0      0        2 
  29 chr29_10657987     AOna    A    T        0      0        2 
  29 chr29_10657987     ASom    A    T        0      0        2 
  29 chr29_10657987     HCab    A    T        0      0        2 
  29 chr29_10657987     HPrz    A    T        1      2        2 
  29 chr29_10657987     ZBoe    A    T        0      0        2 
  29 chr29_10657987     ZGre    A    T        0      0        2 
  29 chr29_10657987     ZHar    A    T        0      0        2 
  29 chr29_10657987   Sample    A    T        0      0        2 
  29 chr29_10680778     AAsi    C    G        0      0        2 
  29 chr29_10680778     AKia    C    G        0      0        2 
  29 chr29_10680778     AOna    C    G        0      0        2 
  29 chr29_10680778     ASom    C    G      0.5      1        2 
  29 chr29_10680778     HCab    C    G        0      0        2 
  29 chr29_10680778     HPrz    C    G        0      0        2 
  29 chr29_10680778     ZBoe    C    G        0      0        2 
  29 chr29_10680778     ZGre    C    G        0      0        2 
  29 chr29_10680778     ZHar    C    G        0      0        2 
  29 chr29_10680778   Sample    C    G        0      0        2 
  29 chr29_10692234     AAsi    T    A        0      0        2 
  29 chr29_10692234     AKia    T    A        0      0        2 
  29 chr29_10692234     AOna    T    A        0      0        2 
  29 chr29_10692234     ASom    T    A        0      0        2 
  29 chr29_10692234     HCab    T    A        1      2        2 
  29 chr29_10692234     HPrz    T    A        1      2        2 
  29 chr29_10692234     ZBoe    T    A        0      0        2 
  29 chr29_10692234     ZGre    T    A        0      0        2 
  29 chr29_10692234     ZHar    T    A        0      0        2 
  29 chr29_10692234   Sample    T    A        1      2        2 
  29 chr29_10696255     AAsi    G    C        0      0        2 
  29 chr29_10696255     AKia    G    C        0      0        2 
  29 chr29_10696255     AOna    G    C        0      0        2 
  29 chr29_10696255     ASom    G    C        0      0        2 
  29 chr29_10696255     HCab    G    C        0      0        2 
  29 chr29_10696255     HPrz    G    C        0      0        2 
  29 chr29_10696255     ZBoe    G    C        0      0        2 
  29 chr29_10696255     ZGre    G    C      0.5      1        2 
  29 chr29_10696255     ZHar    G    C        0      0        2 
  29 chr29_10696255   Sample    G    C        0      0        2 
  29 chr29_10702654     AAsi    C    A        0      0        2 
  29 chr29_10702654     AKia    C    A        0      0        2 
  29 chr29_10702654     AOna    C    A        0      0        2 
  29 chr29_10702654     ASom    C    A        0      0        2 
  29 chr29_10702654     HCab    C    A        1      2        2 
  29 chr29_10702654     HPrz    C    A        1      2        2 
  29 chr29_10702654     ZBoe    C    A        0      0        2 
  29 chr29_10702654     ZGre    C    A        0      0        2 
  29 chr29_10702654     ZHar    C    A        0      0        2 
  29 chr29_10702654   Sample    C    A        1      2        2 
  29 chr29_10712773     AAsi    G    C        0      0        2 
  29 chr29_10712773     AKia    G    C        1      2        2 
  29 chr29_10712773     AOna    G    C      0.5      1        2 
  29 chr29_10712773     ASom    G    C        0      0        2 
  29 chr29_10712773     HCab    G    C        0      0        2 
  29 chr29_10712773     HPrz    G    C        0      0        2 
  29 chr29_10712773     ZBoe    G    C        0      0        2 
  29 chr29_10712773     ZGre    G    C        0      0        2 
  29 chr29_10712773     ZHar    G    C        0      0        2 
  29 chr29_10712773   Sample    G    C        0      0        2 
  29 chr29_10733844     AAsi    C    A        0      0        2 
  29 chr29_10733844     AKia    C    A        0      0        2 
  29 chr29_10733844     AOna    C    A        0      0        2 
  29 chr29_10733844     ASom    C    A        0      0        2 
  29 chr29_10733844     HCab    C    A        0      0        2 
  29 chr29_10733844     HPrz    C    A        0      0        2 
  29 chr29_10733844     ZBoe    C    A      0.5      1        2 
  29 chr29_10733844     ZGre    C    A      0.5      1        2 
  29 chr29_10733844     ZHar    C    A        0      0        2 
  29 chr29_10733844   Sample    C    A        0      0        2 
  29 chr29_10737589     AAsi    A    T        0      0        2 
  29 chr29_10737589     AKia    A    T        0      0        2 
  29 chr29_10737589     AOna    A    T        0      0        2 
  29 chr29_10737589     ASom    A    T        0      0        2 
  29 chr29_10737589     HCab    A    T        1      2        2 
  29 chr29_10737589     HPrz    A    T        1      2        2 
  29 chr29_10737589     ZBoe    A    T        0      0        2 
  29 chr29_10737589     ZGre    A    T        0      0        2 
  29 chr29_10737589     ZHar    A    T        0      0        2 
  29 chr29_10737589   Sample    A    T        1      2        2 
  29 chr29_10756164     AAsi    A    C        0      0        2 
  29 chr29_10756164     AKia    A    C        0      0        2 
  29 chr29_10756164     AOna    A    C        0      0        2 
  29 chr29_10756164     ASom    A    C        0      0        2 
  29 chr29_10756164     HCab    A    C        0      0        2 
  29 chr29_10756164     HPrz    A    C        0      0        2 
  29 chr29_10756164     ZBoe    A    C        0      0        2 
  29 chr29_10756164     ZGre    A    C      0.5      1        2 
  29 chr29_10756164     ZHar    A    C        0      0        2 
  29 chr29_10756164   Sample    A    C        0      0        2 
  29 chr29_10764069     AAsi    C    G        0      0        2 
  29 chr29_10764069     AKia    C    G      0.5      1        2 
  29 chr29_10764069     AOna    C    G        0      0        2 
  29 chr29_10764069     ASom    C    G        0      0        2 
  29 chr29_10764069     HCab    C    G        0      0        2 
  29 chr29_10764069     HPrz    C    G        0      0        2 
  29 chr29_10764069     ZBoe    C    G        0      0        2 
  29 chr29_10764069     ZGre    C    G        0      0        2 
  29 chr29_10764069     ZHar    C    G        0      0        2 
  29 chr29_10764069   Sample    C    G        0      0        2 
  29 chr29_10830988     AAsi    A    C        0      0        2 
  29 chr29_10830988     AKia    A    C        0      0        2 
  29 chr29_10830988     AOna    A    C        0      0        2 
  29 chr29_10830988     ASom    A    C        0      0        2 
  29 chr29_10830988     HCab    A    C        1      2        2 
  29 chr29_10830988     HPrz    A    C        1      2        2 
  29 chr29_10830988     ZBoe    A    C        0      0        2 
  29 chr29_10830988     ZGre    A    C        0      0        2 
  29 chr29_10830988     ZHar    A    C        0      0        2 
  29 chr29_10830988   Sample    A    C        1      2        2 
  29 chr29_10857826     AAsi    T    A        0      0        2 
  29 chr29_10857826     AKia    T    A        0      0        2 
  29 chr29_10857826     AOna    T    A        0      0        2 
  29 chr29_10857826     ASom    T    A        0      0        2 
  29 chr29_10857826     HCab    T    A        1      2        2 
  29 chr29_10857826     HPrz    T    A        1      2        2 
  29 chr29_10857826     ZBoe    T    A        0      0        2 
  29 chr29_10857826     ZGre    T    A        0      0        2 
  29 chr29_10857826     ZHar    T    A        0      0        2 
  29 chr29_10857826   Sample    T    A        1      2        2 
  29 chr29_10891030     AAsi    C    A        0      0        2 
  29 chr29_10891030     AKia    C    A        0      0        2 
  29 chr29_10891030     AOna    C    A        0      0        2 
  29 chr29_10891030     ASom    C    A        0      0        2 
  29 chr29_10891030     HCab    C    A        0      0        2 
  29 chr29_10891030     HPrz    C    A        0      0        2 
  29 chr29_10891030     ZBoe    C    A        0      0        2 
  29 chr29_10891030     ZGre    C    A        1      2        2 
  29 chr29_10891030     ZHar    C    A        0      0        2 
  29 chr29_10891030   Sample    C    A        0      0        2 
  29 chr29_10892302     AAsi    T    G        0      0        2 
  29 chr29_10892302     AKia    T    G        0      0        2 
  29 chr29_10892302     AOna    T    G        0      0        2 
  29 chr29_10892302     ASom    T    G        0      0        2 
  29 chr29_10892302     HCab    T    G        1      2        2 
  29 chr29_10892302     HPrz    T    G        1      2        2 
  29 chr29_10892302     ZBoe    T    G        0      0        2 
  29 chr29_10892302     ZGre    T    G        0      0        2 
  29 chr29_10892302     ZHar    T    G        0      0        2 
  29 chr29_10892302   Sample    T    G        1      2        2 
  29 chr29_10949631     AAsi    C    G        0      0        2 
  29 chr29_10949631     AKia    C    G        0      0        2 
  29 chr29_10949631     AOna    C    G        0      0        2 
  29 chr29_10949631     ASom    C    G        0      0        2 
  29 chr29_10949631     HCab    C    G        0      0        2 
  29 chr29_10949631     HPrz    C    G        0      0        2 
  29 chr29_10949631     ZBoe    C    G        0      0        2 
  29 chr29_10949631     ZGre    C    G        0      0        2 
  29 chr29_10949631     ZHar    C    G        1      2        2 
  29 chr29_10949631   Sample    C    G        0      0        2 
  29 chr29_10960690     AAsi    T    A        0      0        2 
  29 chr29_10960690     AKia    T    A        0      0        2 
  29 chr29_10960690     AOna    T    A        0      0        2 
  29 chr29_10960690     ASom    T    A        0      0        2 
  29 chr29_10960690     HCab    T    A        1      2        2 
  29 chr29_10960690     HPrz    T    A        1      2        2 
  29 chr29_10960690     ZBoe    T    A        0      0        2 
  29 chr29_10960690     ZGre    T    A        0      0        2 
  29 chr29_10960690     ZHar    T    A        0      0        2 
  29 chr29_10960690   Sample    T    A        1      2        2 
  29 chr29_10990493     AAsi    C    A        0      0        2 
  29 chr29_10990493     AKia    C    A        0      0        2 
  29 chr29_10990493     AOna    C    A        0      0        2 
  29 chr29_10990493     ASom    C    A        0      0        2 
  29 chr29_10990493     HCab    C    A        0      0        2 
  29 chr29_10990493     HPrz    C    A        1      2        2 
  29 chr29_10990493     ZBoe    C    A        0      0        2 
  29 chr29_10990493     ZGre    C    A        0      0        2 
  29 chr29_10990493     ZHar    C    A        0      0        2 
  29 chr29_10990493   Sample    C    A        0      0        2 
  29 chr29_11000811     AAsi    G    T        0      0        2 
  29 chr29_11000811     AKia    G    T        0      0        2 
  29 chr29_11000811     AOna    G    T        0      0        2 
  29 chr29_11000811     ASom    G    T        0      0        2 
  29 chr29_11000811     HCab    G    T        1      2        2 
  29 chr29_11000811     HPrz    G    T        1      2        2 
  29 chr29_11000811     ZBoe    G    T        0      0        2 
  29 chr29_11000811     ZGre    G    T        0      0        2 
  29 chr29_11000811     ZHar    G    T        0      0        2 
  29 chr29_11000811   Sample    G    T        1      2        2 
  29 chr29_11003243     AAsi    G    C        1      2        2 
  29 chr29_11003243     AKia    G    C        0      0        2 
  29 chr29_11003243     AOna    G    C        0      0        2 
  29 chr29_11003243     ASom    G    C        1      2        2 
  29 chr29_11003243     HCab    G    C        0      0        2 
  29 chr29_11003243     HPrz    G    C        0      0        2 
  29 chr29_11003243     ZBoe    G    C        0      0        2 
  29 chr29_11003243     ZGre    G    C        0      0        2 
  29 chr29_11003243     ZHar    G    C        0      0        2 
  29 chr29_11003243   Sample    G    C        0      0        2 
  29 chr29_11021558     AAsi    G    C        0      0        2 
  29 chr29_11021558     AKia    G    C        0      0        2 
  29 chr29_11021558     AOna    G    C        0      0        2 
  29 chr29_11021558     ASom    G    C        0      0        2 
  29 chr29_11021558     HCab    G    C        0      0        2 
  29 chr29_11021558     HPrz    G    C        0      0        2 
  29 chr29_11021558     ZBoe    G    C        0      0        2 
  29 chr29_11021558     ZGre    G    C        1      2        2 
  29 chr29_11021558     ZHar    G    C        0      0        2 
  29 chr29_11021558   Sample    G    C        0      0        2 
  29 chr29_11033580     AAsi    T    A        0      0        2 
  29 chr29_11033580     AKia    T    A        0      0        2 
  29 chr29_11033580     AOna    T    A        0      0        2 
  29 chr29_11033580     ASom    T    A        0      0        2 
  29 chr29_11033580     HCab    T    A        0      0        2 
  29 chr29_11033580     HPrz    T    A        0      0        2 
  29 chr29_11033580     ZBoe    T    A        0      0        2 
  29 chr29_11033580     ZGre    T    A        0      0        2 
  29 chr29_11033580     ZHar    T    A      0.5      1        2 
  29 chr29_11033580   Sample    T    A        0      0        2 
  29 chr29_11069412     AAsi    G    T        0      0        2 
  29 chr29_11069412     AKia    G    T        0      0        2 
  29 chr29_11069412     AOna    G    T        0      0        2 
  29 chr29_11069412     ASom    G    T        0      0        2 
  29 chr29_11069412     HCab    G    T        0      0        2 
  29 chr29_11069412     HPrz    G    T        0      0        2 
  29 chr29_11069412     ZBoe    G    T        0      0        2 
  29 chr29_11069412     ZGre    G    T        0      0        2 
  29 chr29_11069412     ZHar    G    T        1      2        2 
  29 chr29_11069412   Sample    G    T        0      0        2 
  29 chr29_11079624     AAsi    A    C        0      0        2 
  29 chr29_11079624     AKia    A    C        1      2        2 
  29 chr29_11079624     AOna    A    C        0      0        2 
  29 chr29_11079624     ASom    A    C        0      0        2 
  29 chr29_11079624     HCab    A    C        0      0        2 
  29 chr29_11079624     HPrz    A    C        0      0        2 
  29 chr29_11079624     ZBoe    A    C        0      0        2 
  29 chr29_11079624     ZGre    A    C        0      0        2 
  29 chr29_11079624     ZHar    A    C        0      0        2 
  29 chr29_11079624   Sample    A    C        0      0        2 
  29 chr29_11081089     AAsi    C    A        0      0        2 
  29 chr29_11081089     AKia    C    A        0      0        2 
  29 chr29_11081089     AOna    C    A        0      0        2 
  29 chr29_11081089     ASom    C    A        0      0        2 
  29 chr29_11081089     HCab    C    A        1      2        2 
  29 chr29_11081089     HPrz    C    A        1      2        2 
  29 chr29_11081089     ZBoe    C    A        0      0        2 
  29 chr29_11081089     ZGre    C    A        0      0        2 
  29 chr29_11081089     ZHar    C    A        0      0        2 
  29 chr29_11081089   Sample    C    A        1      2        2 
  29 chr29_11086560     AAsi    A    C        0      0        2 
  29 chr29_11086560     AKia    A    C        0      0        2 
  29 chr29_11086560     AOna    A    C        1      2        2 
  29 chr29_11086560     ASom    A    C        0      0        2 
  29 chr29_11086560     HCab    A    C        0      0        2 
  29 chr29_11086560     HPrz    A    C        0      0        2 
  29 chr29_11086560     ZBoe    A    C        0      0        2 
  29 chr29_11086560     ZGre    A    C        0      0        2 
  29 chr29_11086560     ZHar    A    C        0      0        2 
  29 chr29_11086560   Sample    A    C        0      0        2 
  29 chr29_11086899     AAsi    C    G        0      0        2 
  29 chr29_11086899     AKia    C    G        0      0        2 
  29 chr29_11086899     AOna    C    G        0      0        2 
  29 chr29_11086899     ASom    C    G        0      0        2 
  29 chr29_11086899     HCab    C    G        0      0        2 
  29 chr29_11086899     HPrz    C    G        0      0        2 
  29 chr29_11086899     ZBoe    C    G        0      0        2 
  29 chr29_11086899     ZGre    C    G        0      0        2 
  29 chr29_11086899     ZHar    C    G        1      2        2 
  29 chr29_11086899   Sample    C    G        0      0        2 
  29 chr29_11088498     AAsi    G    C        1      2        2 
  29 chr29_11088498     AKia    G    C        0      0        2 
  29 chr29_11088498     AOna    G    C        1      2        2 
  29 chr29_11088498     ASom    G    C        1      2        2 
  29 chr29_11088498     HCab    G    C        0      0        2 
  29 chr29_11088498     HPrz    G    C        0      0        2 
  29 chr29_11088498     ZBoe    G    C        1      2        2 
  29 chr29_11088498     ZGre    G    C        0      0        2 
  29 chr29_11088498     ZHar    G    C        0      0        2 
  29 chr29_11088498   Sample    G    C        0      0        2 
  29 chr29_11112960     AAsi    G    C        0      0        2 
  29 chr29_11112960     AKia    G    C        0      0        2 
  29 chr29_11112960     AOna    G    C        0      0        2 
  29 chr29_11112960     ASom    G    C        0      0        2 
  29 chr29_11112960     HCab    G    C        0      0        2 
  29 chr29_11112960     HPrz    G    C        0      0        2 
  29 chr29_11112960     ZBoe    G    C      0.5      1        2 
  29 chr29_11112960     ZGre    G    C        0      0        2 
  29 chr29_11112960     ZHar    G    C        0      0        2 
  29 chr29_11112960   Sample    G    C        0      0        2 
  29 chr29_11133970     AAsi    A    T        0      0        2 
  29 chr29_11133970     AKia    A    T        0      0        2 
  29 chr29_11133970     AOna    A    T        0      0        2 
  29 chr29_11133970     ASom    A    T        0      0        2 
  29 chr29_11133970     HCab    A    T        0      0        2 
  29 chr29_11133970     HPrz    A    T        0      0        2 
  29 chr29_11133970     ZBoe    A    T        0      0        2 
  29 chr29_11133970     ZGre    A    T        0      0        2 
  29 chr29_11133970     ZHar    A    T        1      2        2 
  29 chr29_11133970   Sample    A    T        0      0        2 
  29 chr29_11145392     AAsi    C    A        0      0        2 
  29 chr29_11145392     AKia    C    A        1      2        2 
  29 chr29_11145392     AOna    C    A        0      0        2 
  29 chr29_11145392     ASom    C    A        0      0        2 
  29 chr29_11145392     HCab    C    A        0      0        2 
  29 chr29_11145392     HPrz    C    A        0      0        2 
  29 chr29_11145392     ZBoe    C    A        0      0        2 
  29 chr29_11145392     ZGre    C    A        0      0        2 
  29 chr29_11145392     ZHar    C    A        0      0        2 
  29 chr29_11145392   Sample    C    A        0      0        2 
  29 chr29_11167116     AAsi    G    T        1      2        2 
  29 chr29_11167116     AKia    G    T        0      0        2 
  29 chr29_11167116     AOna    G    T        0      0        2 
  29 chr29_11167116     ASom    G    T        1      2        2 
  29 chr29_11167116     HCab    G    T        0      0        2 
  29 chr29_11167116     HPrz    G    T        0      0        2 
  29 chr29_11167116     ZBoe    G    T        0      0        2 
  29 chr29_11167116     ZGre    G    T        0      0        2 
  29 chr29_11167116     ZHar    G    T        0      0        2 
  29 chr29_11167116   Sample    G    T        0      0        2 
  29 chr29_11173049     AAsi    C    G        0      0        2 
  29 chr29_11173049     AKia    C    G        0      0        2 
  29 chr29_11173049     AOna    C    G        0      0        2 
  29 chr29_11173049     ASom    C    G        0      0        2 
  29 chr29_11173049     HCab    C    G        1      2        2 
  29 chr29_11173049     HPrz    C    G        1      2        2 
  29 chr29_11173049     ZBoe    C    G        0      0        2 
  29 chr29_11173049     ZGre    C    G        0      0        2 
  29 chr29_11173049     ZHar    C    G        0      0        2 
  29 chr29_11173049   Sample    C    G        1      2        2 
  29 chr29_11185065     AAsi    G    C        1      2        2 
  29 chr29_11185065     AKia    G    C        0      0        2 
  29 chr29_11185065     AOna    G    C        0      0        2 
  29 chr29_11185065     ASom    G    C        1      2        2 
  29 chr29_11185065     HCab    G    C        0      0        2 
  29 chr29_11185065     HPrz    G    C        0      0        2 
  29 chr29_11185065     ZBoe    G    C        0      0        2 
  29 chr29_11185065     ZGre    G    C        0      0        2 
  29 chr29_11185065     ZHar    G    C        0      0        2 
  29 chr29_11185065   Sample    G    C        0      0        2 
  29 chr29_11192832     AAsi    T    G        0      0        2 
  29 chr29_11192832     AKia    T    G        0      0        2 
  29 chr29_11192832     AOna    T    G        0      0        2 
  29 chr29_11192832     ASom    T    G        0      0        2 
  29 chr29_11192832     HCab    T    G        1      2        2 
  29 chr29_11192832     HPrz    T    G        1      2        2 
  29 chr29_11192832     ZBoe    T    G      0.5      1        2 
  29 chr29_11192832     ZGre    T    G        0      0        2 
  29 chr29_11192832     ZHar    T    G        0      0        2 
  29 chr29_11192832   Sample    T    G        1      2        2 
  29 chr29_11194222     AAsi    T    G        0      0        2 
  29 chr29_11194222     AKia    T    G      0.5      1        2 
  29 chr29_11194222     AOna    T    G        0      0        2 
  29 chr29_11194222     ASom    T    G        0      0        2 
  29 chr29_11194222     HCab    T    G        0      0        2 
  29 chr29_11194222     HPrz    T    G        0      0        2 
  29 chr29_11194222     ZBoe    T    G        0      0        2 
  29 chr29_11194222     ZGre    T    G        0      0        2 
  29 chr29_11194222     ZHar    T    G        0      0        2 
  29 chr29_11194222   Sample    T    G        0      0        2 
  29 chr29_11231745     AAsi    A    C        0      0        2 
  29 chr29_11231745     AKia    A    C        0      0        2 
  29 chr29_11231745     AOna    A    C        0      0        2 
  29 chr29_11231745     ASom    A    C        0      0        2 
  29 chr29_11231745     HCab    A    C        1      2        2 
  29 chr29_11231745     HPrz    A    C        1      2        2 
  29 chr29_11231745     ZBoe    A    C        0      0        2 
  29 chr29_11231745     ZGre    A    C        0      0        2 
  29 chr29_11231745     ZHar    A    C        0      0        2 
  29 chr29_11231745   Sample    A    C        1      2        2 
  29 chr29_11239203     AAsi    G    T        0      0        2 
  29 chr29_11239203     AKia    G    T        0      0        2 
  29 chr29_11239203     AOna    G    T        0      0        2 
  29 chr29_11239203     ASom    G    T        0      0        2 
  29 chr29_11239203     HCab    G    T      0.5      1        2 
  29 chr29_11239203     HPrz    G    T        0      0        2 
  29 chr29_11239203     ZBoe    G    T        0      0        2 
  29 chr29_11239203     ZGre    G    T        0      0        2 
  29 chr29_11239203     ZHar    G    T        0      0        2 
  29 chr29_11239203   Sample    G    T        0      0        2 
  29 chr29_11246920     AAsi    G    C        0      0        2 
  29 chr29_11246920     AKia    G    C        0      0        2 
  29 chr29_11246920     AOna    G    C        1      2        2 
  29 chr29_11246920     ASom    G    C        0      0        2 
  29 chr29_11246920     HCab    G    C        0      0        2 
  29 chr29_11246920     HPrz    G    C        0      0        2 
  29 chr29_11246920     ZBoe    G    C        0      0        2 
  29 chr29_11246920     ZGre    G    C        0      0        2 
  29 chr29_11246920     ZHar    G    C        0      0        2 
  29 chr29_11246920   Sample    G    C        0      0        2 
  29 chr29_11266708     AAsi    T    G        0      0        2 
  29 chr29_11266708     AKia    T    G        0      0        2 
  29 chr29_11266708     AOna    T    G        1      2        2 
  29 chr29_11266708     ASom    T    G        0      0        2 
  29 chr29_11266708     HCab    T    G        0      0        2 
  29 chr29_11266708     HPrz    T    G        0      0        2 
  29 chr29_11266708     ZBoe    T    G        0      0        2 
  29 chr29_11266708     ZGre    T    G        0      0        2 
  29 chr29_11266708     ZHar    T    G        0      0        2 
  29 chr29_11266708   Sample    T    G        0      0        2 
  29 chr29_11300999     AAsi    G    C        0      0        2 
  29 chr29_11300999     AKia    G    C        0      0        2 
  29 chr29_11300999     AOna    G    C        0      0        2 
  29 chr29_11300999     ASom    G    C        0      0        2 
  29 chr29_11300999     HCab    G    C        1      2        2 
  29 chr29_11300999     HPrz    G    C        1      2        2 
  29 chr29_11300999     ZBoe    G    C        0      0        2 
  29 chr29_11300999     ZGre    G    C        0      0        2 
  29 chr29_11300999     ZHar    G    C        0      0        2 
  29 chr29_11300999   Sample    G    C        1      2        2 
  29 chr29_11331918     AAsi    A    C        0      0        2 
  29 chr29_11331918     AKia    A    C        0      0        2 
  29 chr29_11331918     AOna    A    C        0      0        2 
  29 chr29_11331918     ASom    A    C        0      0        2 
  29 chr29_11331918     HCab    A    C        0      0        2 
  29 chr29_11331918     HPrz    A    C        0      0        2 
  29 chr29_11331918     ZBoe    A    C      0.5      1        2 
  29 chr29_11331918     ZGre    A    C        0      0        2 
  29 chr29_11331918     ZHar    A    C        0      0        2 
  29 chr29_11331918   Sample    A    C        0      0        2 
  29 chr29_11342723     AAsi    T    G        0      0        2 
  29 chr29_11342723     AKia    T    G      0.5      1        2 
  29 chr29_11342723     AOna    T    G        0      0        2 
  29 chr29_11342723     ASom    T    G        0      0        2 
  29 chr29_11342723     HCab    T    G        0      0        2 
  29 chr29_11342723     HPrz    T    G        0      0        2 
  29 chr29_11342723     ZBoe    T    G        0      0        2 
  29 chr29_11342723     ZGre    T    G        0      0        2 
  29 chr29_11342723     ZHar    T    G        0      0        2 
  29 chr29_11342723   Sample    T    G        0      0        2 
  29 chr29_11356096     AAsi    A    C        0      0        2 
  29 chr29_11356096     AKia    A    C        0      0        2 
  29 chr29_11356096     AOna    A    C        0      0        2 
  29 chr29_11356096     ASom    A    C        0      0        2 
  29 chr29_11356096     HCab    A    C        0      0        2 
  29 chr29_11356096     HPrz    A    C        0      0        2 
  29 chr29_11356096     ZBoe    A    C        0      0        2 
  29 chr29_11356096     ZGre    A    C        1      2        2 
  29 chr29_11356096     ZHar    A    C        0      0        2 
  29 chr29_11356096   Sample    A    C        0      0        2 
  29 chr29_11377958     AAsi    T    G        0      0        2 
  29 chr29_11377958     AKia    T    G        0      0        2 
  29 chr29_11377958     AOna    T    G        0      0        2 
  29 chr29_11377958     ASom    T    G        0      0        2 
  29 chr29_11377958     HCab    T    G        0      0        2 
  29 chr29_11377958     HPrz    T    G        0      0        2 
  29 chr29_11377958     ZBoe    T    G      0.5      1        2 
  29 chr29_11377958     ZGre    T    G        0      0        2 
  29 chr29_11377958     ZHar    T    G        0      0        2 
  29 chr29_11377958   Sample    T    G        0      0        2 
  29 chr29_11403085     AAsi    A    C        0      0        2 
  29 chr29_11403085     AKia    A    C        0      0        2 
  29 chr29_11403085     AOna    A    C        0      0        2 
  29 chr29_11403085     ASom    A    C        0      0        2 
  29 chr29_11403085     HCab    A    C        1      2        2 
  29 chr29_11403085     HPrz    A    C        1      2        2 
  29 chr29_11403085     ZBoe    A    C        0      0        2 
  29 chr29_11403085     ZGre    A    C        0      0        2 
  29 chr29_11403085     ZHar    A    C        0      0        2 
  29 chr29_11403085   Sample    A    C        1      2        2 
  29 chr29_11415234     AAsi    A    C        0      0        2 
  29 chr29_11415234     AKia    A    C        0      0        2 
  29 chr29_11415234     AOna    A    C        0      0        2 
  29 chr29_11415234     ASom    A    C        0      0        2 
  29 chr29_11415234     HCab    A    C        1      2        2 
  29 chr29_11415234     HPrz    A    C        1      2        2 
  29 chr29_11415234     ZBoe    A    C        0      0        2 
  29 chr29_11415234     ZGre    A    C        0      0        2 
  29 chr29_11415234     ZHar    A    C        0      0        2 
  29 chr29_11415234   Sample    A    C        1      2        2 
  29 chr29_11420281     AAsi    T    G        0      0        2 
  29 chr29_11420281     AKia    T    G        0      0        2 
  29 chr29_11420281     AOna    T    G        0      0        2 
  29 chr29_11420281     ASom    T    G        0      0        2 
  29 chr29_11420281     HCab    T    G        1      2        2 
  29 chr29_11420281     HPrz    T    G        1      2        2 
  29 chr29_11420281     ZBoe    T    G        0      0        2 
  29 chr29_11420281     ZGre    T    G        0      0        2 
  29 chr29_11420281     ZHar    T    G        0      0        2 
  29 chr29_11420281   Sample    T    G        1      2        2 
  29 chr29_11434849     AAsi    C    G        0      0        2 
  29 chr29_11434849     AKia    C    G        0      0        2 
  29 chr29_11434849     AOna    C    G        0      0        2 
  29 chr29_11434849     ASom    C    G        0      0        2 
  29 chr29_11434849     HCab    C    G        1      2        2 
  29 chr29_11434849     HPrz    C    G        1      2        2 
  29 chr29_11434849     ZBoe    C    G        0      0        2 
  29 chr29_11434849     ZGre    C    G        0      0        2 
  29 chr29_11434849     ZHar    C    G        0      0        2 
  29 chr29_11434849   Sample    C    G        1      2        2 
  29 chr29_11434856     AAsi    G    C        0      0        2 
  29 chr29_11434856     AKia    G    C        0      0        2 
  29 chr29_11434856     AOna    G    C        0      0        2 
  29 chr29_11434856     ASom    G    C        0      0        2 
  29 chr29_11434856     HCab    G    C        0      0        2 
  29 chr29_11434856     HPrz    G    C        0      0        2 
  29 chr29_11434856     ZBoe    G    C        1      2        2 
  29 chr29_11434856     ZGre    G    C        0      0        2 
  29 chr29_11434856     ZHar    G    C        1      2        2 
  29 chr29_11434856   Sample    G    C        0      0        2 
  29 chr29_11456570     AAsi    G    C        0      0        2 
  29 chr29_11456570     AKia    G    C      0.5      1        2 
  29 chr29_11456570     AOna    G    C        0      0        2 
  29 chr29_11456570     ASom    G    C        0      0        2 
  29 chr29_11456570     HCab    G    C        0      0        2 
  29 chr29_11456570     HPrz    G    C        0      0        2 
  29 chr29_11456570     ZBoe    G    C        0      0        2 
  29 chr29_11456570     ZGre    G    C        0      0        2 
  29 chr29_11456570     ZHar    G    C        0      0        2 
  29 chr29_11456570   Sample    G    C        0      0        2 
  29 chr29_11470091     AAsi    T    G        0      0        2 
  29 chr29_11470091     AKia    T    G        0      0        2 
  29 chr29_11470091     AOna    T    G        0      0        2 
  29 chr29_11470091     ASom    T    G        0      0        2 
  29 chr29_11470091     HCab    T    G        1      2        2 
  29 chr29_11470091     HPrz    T    G        1      2        2 
  29 chr29_11470091     ZBoe    T    G        0      0        2 
  29 chr29_11470091     ZGre    T    G        0      0        2 
  29 chr29_11470091     ZHar    T    G        0      0        2 
  29 chr29_11470091   Sample    T    G        1      2        2 
  29 chr29_11473556     AAsi    C    G        0      0        2 
  29 chr29_11473556     AKia    C    G        0      0        2 
  29 chr29_11473556     AOna    C    G        0      0        2 
  29 chr29_11473556     ASom    C    G        0      0        2 
  29 chr29_11473556     HCab    C    G        1      2        2 
  29 chr29_11473556     HPrz    C    G        1      2        2 
  29 chr29_11473556     ZBoe    C    G        0      0        2 
  29 chr29_11473556     ZGre    C    G        0      0        2 
  29 chr29_11473556     ZHar    C    G        0      0        2 
  29 chr29_11473556   Sample    C    G        1      2        2 
  29 chr29_11483010     AAsi    T    A        0      0        2 
  29 chr29_11483010     AKia    T    A        0      0        2 
  29 chr29_11483010     AOna    T    A        0      0        2 
  29 chr29_11483010     ASom    T    A        0      0        2 
  29 chr29_11483010     HCab    T    A        0      0        2 
  29 chr29_11483010     HPrz    T    A        0      0        2 
  29 chr29_11483010     ZBoe    T    A        0      0        2 
  29 chr29_11483010     ZGre    T    A        1      2        2 
  29 chr29_11483010     ZHar    T    A        0      0        2 
  29 chr29_11483010   Sample    T    A        0      0        2 
  29 chr29_11487169     AAsi    A    C        0      0        2 
  29 chr29_11487169     AKia    A    C        0      0        2 
  29 chr29_11487169     AOna    A    C        0      0        2 
  29 chr29_11487169     ASom    A    C        0      0        2 
  29 chr29_11487169     HCab    A    C        1      2        2 
  29 chr29_11487169     HPrz    A    C        1      2        2 
  29 chr29_11487169     ZBoe    A    C        0      0        2 
  29 chr29_11487169     ZGre    A    C        0      0        2 
  29 chr29_11487169     ZHar    A    C        0      0        2 
  29 chr29_11487169   Sample    A    C        1      2        2 
  29 chr29_11487339     AAsi    T    G        0      0        2 
  29 chr29_11487339     AKia    T    G        0      0        2 
  29 chr29_11487339     AOna    T    G        0      0        2 
  29 chr29_11487339     ASom    T    G        0      0        2 
  29 chr29_11487339     HCab    T    G        0      0        2 
  29 chr29_11487339     HPrz    T    G        0      0        2 
  29 chr29_11487339     ZBoe    T    G      0.5      1        2 
  29 chr29_11487339     ZGre    T    G        0      0        2 
  29 chr29_11487339     ZHar    T    G        0      0        2 
  29 chr29_11487339   Sample    T    G        0      0        2 
  29 chr29_11520305     AAsi    A    C        0      0        2 
  29 chr29_11520305     AKia    A    C        0      0        2 
  29 chr29_11520305     AOna    A    C        0      0        2 
  29 chr29_11520305     ASom    A    C        0      0        2 
  29 chr29_11520305     HCab    A    C        1      2        2 
  29 chr29_11520305     HPrz    A    C        1      2        2 
  29 chr29_11520305     ZBoe    A    C        0      0        2 
  29 chr29_11520305     ZGre    A    C        0      0        2 
  29 chr29_11520305     ZHar    A    C        0      0        2 
  29 chr29_11520305   Sample    A    C        1      2        2 
  29 chr29_11524731     AAsi    G    C        0      0        2 
  29 chr29_11524731     AKia    G    C        0      0        2 
  29 chr29_11524731     AOna    G    C        0      0        2 
  29 chr29_11524731     ASom    G    C        0      0        2 
  29 chr29_11524731     HCab    G    C      0.5      1        2 
  29 chr29_11524731     HPrz    G    C        0      0        2 
  29 chr29_11524731     ZBoe    G    C        0      0        2 
  29 chr29_11524731     ZGre    G    C        0      0        2 
  29 chr29_11524731     ZHar    G    C        0      0        2 
  29 chr29_11524731   Sample    G    C        0      0        2 
  29 chr29_11527700     AAsi    T    A        0      0        2 
  29 chr29_11527700     AKia    T    A        0      0        2 
  29 chr29_11527700     AOna    T    A        0      0        2 
  29 chr29_11527700     ASom    T    A        0      0        2 
  29 chr29_11527700     HCab    T    A        0      0        2 
  29 chr29_11527700     HPrz    T    A        0      0        2 
  29 chr29_11527700     ZBoe    T    A      0.5      1        2 
  29 chr29_11527700     ZGre    T    A        0      0        2 
  29 chr29_11527700     ZHar    T    A        0      0        2 
  29 chr29_11527700   Sample    T    A        0      0        2 
  29 chr29_11544275     AAsi    G    C        0      0        2 
  29 chr29_11544275     AKia    G    C        0      0        2 
  29 chr29_11544275     AOna    G    C        0      0        2 
  29 chr29_11544275     ASom    G    C        0      0        2 
  29 chr29_11544275     HCab    G    C        1      2        2 
  29 chr29_11544275     HPrz    G    C        1      2        2 
  29 chr29_11544275     ZBoe    G    C        0      0        2 
  29 chr29_11544275     ZGre    G    C        0      0        2 
  29 chr29_11544275     ZHar    G    C        0      0        2 
  29 chr29_11544275   Sample    G    C        1      2        2 
  29 chr29_11638939     AAsi    C    A        0      0        2 
  29 chr29_11638939     AKia    C    A        0      0        2 
  29 chr29_11638939     AOna    C    A        0      0        2 
  29 chr29_11638939     ASom    C    A        0      0        2 
  29 chr29_11638939     HCab    C    A        1      2        2 
  29 chr29_11638939     HPrz    C    A        1      2        2 
  29 chr29_11638939     ZBoe    C    A        0      0        2 
  29 chr29_11638939     ZGre    C    A        0      0        2 
  29 chr29_11638939     ZHar    C    A        0      0        2 
  29 chr29_11638939   Sample    C    A        1      2        2 
  29 chr29_11638951     AAsi    A    C        0      0        2 
  29 chr29_11638951     AKia    A    C        0      0        2 
  29 chr29_11638951     AOna    A    C        0      0        2 
  29 chr29_11638951     ASom    A    C        0      0        2 
  29 chr29_11638951     HCab    A    C        1      2        2 
  29 chr29_11638951     HPrz    A    C        1      2        2 
  29 chr29_11638951     ZBoe    A    C        0      0        2 
  29 chr29_11638951     ZGre    A    C        0      0        2 
  29 chr29_11638951     ZHar    A    C        0      0        2 
  29 chr29_11638951   Sample    A    C        1      2        2 
  29 chr29_11651873     AAsi    T    A        0      0        2 
  29 chr29_11651873     AKia    T    A        0      0        2 
  29 chr29_11651873     AOna    T    A        0      0        2 
  29 chr29_11651873     ASom    T    A        0      0        2 
  29 chr29_11651873     HCab    T    A        1      2        2 
  29 chr29_11651873     HPrz    T    A        1      2        2 
  29 chr29_11651873     ZBoe    T    A        0      0        2 
  29 chr29_11651873     ZGre    T    A        0      0        2 
  29 chr29_11651873     ZHar    T    A        0      0        2 
  29 chr29_11651873   Sample    T    A        1      2        2 
  29 chr29_11657235     AAsi    C    A        0      0        2 
  29 chr29_11657235     AKia    C    A        0      0        2 
  29 chr29_11657235     AOna    C    A        0      0        2 
  29 chr29_11657235     ASom    C    A        0      0        2 
  29 chr29_11657235     HCab    C    A        0      0        2 
  29 chr29_11657235     HPrz    C    A        0      0        2 
  29 chr29_11657235     ZBoe    C    A      0.5      1        2 
  29 chr29_11657235     ZGre    C    A        0      0        2 
  29 chr29_11657235     ZHar    C    A        0      0        2 
  29 chr29_11657235   Sample    C    A        0      0        2 
  29 chr29_11701329     AAsi    A    T        0      0        2 
  29 chr29_11701329     AKia    A    T        0      0        2 
  29 chr29_11701329     AOna    A    T        0      0        2 
  29 chr29_11701329     ASom    A    T        0      0        2 
  29 chr29_11701329     HCab    A    T        1      2        2 
  29 chr29_11701329     HPrz    A    T        1      2        2 
  29 chr29_11701329     ZBoe    A    T        0      0        2 
  29 chr29_11701329     ZGre    A    T        0      0        2 
  29 chr29_11701329     ZHar    A    T        0      0        2 
  29 chr29_11701329   Sample    A    T        1      2        2 
  29 chr29_11714494     AAsi    T    G        0      0        2 
  29 chr29_11714494     AKia    T    G        0      0        2 
  29 chr29_11714494     AOna    T    G        0      0        2 
  29 chr29_11714494     ASom    T    G        0      0        2 
  29 chr29_11714494     HCab    T    G        1      2        2 
  29 chr29_11714494     HPrz    T    G        1      2        2 
  29 chr29_11714494     ZBoe    T    G        0      0        2 
  29 chr29_11714494     ZGre    T    G        0      0        2 
  29 chr29_11714494     ZHar    T    G        0      0        2 
  29 chr29_11714494   Sample    T    G        1      2        2 
  29 chr29_11719923     AAsi    G    T        0      0        2 
  29 chr29_11719923     AKia    G    T        0      0        2 
  29 chr29_11719923     AOna    G    T        0      0        2 
  29 chr29_11719923     ASom    G    T        0      0        2 
  29 chr29_11719923     HCab    G    T        1      2        2 
  29 chr29_11719923     HPrz    G    T        1      2        2 
  29 chr29_11719923     ZBoe    G    T        0      0        2 
  29 chr29_11719923     ZGre    G    T        0      0        2 
  29 chr29_11719923     ZHar    G    T        0      0        2 
  29 chr29_11719923   Sample    G    T        1      2        2 
  29 chr29_11747691     AAsi    G    T        0      0        2 
  29 chr29_11747691     AKia    G    T        0      0        2 
  29 chr29_11747691     AOna    G    T        0      0        2 
  29 chr29_11747691     ASom    G    T        0      0        2 
  29 chr29_11747691     HCab    G    T        0      0        2 
  29 chr29_11747691     HPrz    G    T        0      0        2 
  29 chr29_11747691     ZBoe    G    T      0.5      1        2 
  29 chr29_11747691     ZGre    G    T        0      0        2 
  29 chr29_11747691     ZHar    G    T        0      0        2 
  29 chr29_11747691   Sample    G    T        0      0        2 
  29 chr29_11750322     AAsi    T    G        0      0        2 
  29 chr29_11750322     AKia    T    G        0      0        2 
  29 chr29_11750322     AOna    T    G        0      0        2 
  29 chr29_11750322     ASom    T    G        0      0        2 
  29 chr29_11750322     HCab    T    G      0.5      1        2 
  29 chr29_11750322     HPrz    T    G        0      0        2 
  29 chr29_11750322     ZBoe    T    G        0      0        2 
  29 chr29_11750322     ZGre    T    G        0      0        2 
  29 chr29_11750322     ZHar    T    G        0      0        2 
  29 chr29_11750322   Sample    T    G        0      0        2 
  29 chr29_11760992     AAsi    G    T        0      0        2 
  29 chr29_11760992     AKia    G    T        0      0        2 
  29 chr29_11760992     AOna    G    T        0      0        2 
  29 chr29_11760992     ASom    G    T        0      0        2 
  29 chr29_11760992     HCab    G    T        0      0        2 
  29 chr29_11760992     HPrz    G    T        0      0        2 
  29 chr29_11760992     ZBoe    G    T        1      2        2 
  29 chr29_11760992     ZGre    G    T        0      0        2 
  29 chr29_11760992     ZHar    G    T        0      0        2 
  29 chr29_11760992   Sample    G    T        0      0        2 
  29 chr29_11783184     AAsi    G    T        0      0        2 
  29 chr29_11783184     AKia    G    T        0      0        2 
  29 chr29_11783184     AOna    G    T        0      0        2 
  29 chr29_11783184     ASom    G    T        0      0        2 
  29 chr29_11783184     HCab    G    T        1      2        2 
  29 chr29_11783184     HPrz    G    T        1      2        2 
  29 chr29_11783184     ZBoe    G    T        0      0        2 
  29 chr29_11783184     ZGre    G    T        0      0        2 
  29 chr29_11783184     ZHar    G    T        0      0        2 
  29 chr29_11783184   Sample    G    T        1      2        2 
  29 chr29_11786704     AAsi    A    C      0.5      1        2 
  29 chr29_11786704     AKia    A    C        0      0        2 
  29 chr29_11786704     AOna    A    C        0      0        2 
  29 chr29_11786704     ASom    A    C        0      0        2 
  29 chr29_11786704     HCab    A    C        0      0        2 
  29 chr29_11786704     HPrz    A    C        0      0        2 
  29 chr29_11786704     ZBoe    A    C        0      0        2 
  29 chr29_11786704     ZGre    A    C        0      0        2 
  29 chr29_11786704     ZHar    A    C        0      0        2 
  29 chr29_11786704   Sample    A    C        0      0        2 
  29 chr29_11786988     AAsi    C    G        0      0        2 
  29 chr29_11786988     AKia    C    G        0      0        2 
  29 chr29_11786988     AOna    C    G        0      0        2 
  29 chr29_11786988     ASom    C    G        0      0        2 
  29 chr29_11786988     HCab    C    G        0      0        2 
  29 chr29_11786988     HPrz    C    G      0.5      1        2 
  29 chr29_11786988     ZBoe    C    G        0      0        2 
  29 chr29_11786988     ZGre    C    G        0      0        2 
  29 chr29_11786988     ZHar    C    G        0      0        2 
  29 chr29_11786988   Sample    C    G        1      2        2 
  29 chr29_11795355     AAsi    C    G        0      0        2 
  29 chr29_11795355     AKia    C    G        1      2        2 
  29 chr29_11795355     AOna    C    G        0      0        2 
  29 chr29_11795355     ASom    C    G        0      0        2 
  29 chr29_11795355     HCab    C    G        0      0        2 
  29 chr29_11795355     HPrz    C    G        0      0        2 
  29 chr29_11795355     ZBoe    C    G        0      0        2 
  29 chr29_11795355     ZGre    C    G        0      0        2 
  29 chr29_11795355     ZHar    C    G        0      0        2 
  29 chr29_11795355   Sample    C    G        0      0        2 
  29 chr29_11810431     AAsi    T    G        0      0        2 
  29 chr29_11810431     AKia    T    G        0      0        2 
  29 chr29_11810431     AOna    T    G      0.5      1        2 
  29 chr29_11810431     ASom    T    G        0      0        2 
  29 chr29_11810431     HCab    T    G        0      0        2 
  29 chr29_11810431     HPrz    T    G        0      0        2 
  29 chr29_11810431     ZBoe    T    G        0      0        2 
  29 chr29_11810431     ZGre    T    G        0      0        2 
  29 chr29_11810431     ZHar    T    G        0      0        2 
  29 chr29_11810431   Sample    T    G        0      0        2 
  29 chr29_11837561     AAsi    T    G        0      0        2 
  29 chr29_11837561     AKia    T    G        0      0        2 
  29 chr29_11837561     AOna    T    G        0      0        2 
  29 chr29_11837561     ASom    T    G        0      0        2 
  29 chr29_11837561     HCab    T    G        0      0        2 
  29 chr29_11837561     HPrz    T    G        0      0        2 
  29 chr29_11837561     ZBoe    T    G        1      2        2 
  29 chr29_11837561     ZGre    T    G        1      2        2 
  29 chr29_11837561     ZHar    T    G        1      2        2 
  29 chr29_11837561   Sample    T    G        0      0        2 
  29 chr29_11838841     AAsi    T    G        0      0        2 
  29 chr29_11838841     AKia    T    G        0      0        2 
  29 chr29_11838841     AOna    T    G        0      0        2 
  29 chr29_11838841     ASom    T    G        0      0        2 
  29 chr29_11838841     HCab    T    G        0      0        2 
  29 chr29_11838841     HPrz    T    G        0      0        2 
  29 chr29_11838841     ZBoe    T    G        0      0        2 
  29 chr29_11838841     ZGre    T    G        1      2        2 
  29 chr29_11838841     ZHar    T    G        0      0        2 
  29 chr29_11838841   Sample    T    G        0      0        2 
  29 chr29_11918329     AAsi    A    C        0      0        2 
  29 chr29_11918329     AKia    A    C        0      0        2 
  29 chr29_11918329     AOna    A    C        0      0        2 
  29 chr29_11918329     ASom    A    C        0      0        2 
  29 chr29_11918329     HCab    A    C        0      0        2 
  29 chr29_11918329     HPrz    A    C        0      0        2 
  29 chr29_11918329     ZBoe    A    C        0      0        2 
  29 chr29_11918329     ZGre    A    C        0      0        2 
  29 chr29_11918329     ZHar    A    C      0.5      1        2 
  29 chr29_11918329   Sample    A    C        0      0        2 
  29 chr29_11923001     AAsi    A    C        0      0        2 
  29 chr29_11923001     AKia    A    C        0      0        2 
  29 chr29_11923001     AOna    A    C        0      0        2 
  29 chr29_11923001     ASom    A    C        0      0        2 
  29 chr29_11923001     HCab    A    C        0      0        2 
  29 chr29_11923001     HPrz    A    C        0      0        2 
  29 chr29_11923001     ZBoe    A    C        0      0        2 
  29 chr29_11923001     ZGre    A    C      0.5      1        2 
  29 chr29_11923001     ZHar    A    C        0      0        2 
  29 chr29_11923001   Sample    A    C        0      0        2 
  29 chr29_11980728     AAsi    C    G        0      0        2 
  29 chr29_11980728     AKia    C    G        0      0        2 
  29 chr29_11980728     AOna    C    G        0      0        2 
  29 chr29_11980728     ASom    C    G        0      0        2 
  29 chr29_11980728     HCab    C    G        0      0        2 
  29 chr29_11980728     HPrz    C    G        0      0        2 
  29 chr29_11980728     ZBoe    C    G        0      0        2 
  29 chr29_11980728     ZGre    C    G        1      2        2 
  29 chr29_11980728     ZHar    C    G        0      0        2 
  29 chr29_11980728   Sample    C    G        0      0        2 
  29 chr29_12015394     AAsi    G    C        0      0        2 
  29 chr29_12015394     AKia    G    C        0      0        2 
  29 chr29_12015394     AOna    G    C        0      0        2 
  29 chr29_12015394     ASom    G    C        0      0        2 
  29 chr29_12015394     HCab    G    C        0      0        2 
  29 chr29_12015394     HPrz    G    C        0      0        2 
  29 chr29_12015394     ZBoe    G    C        0      0        2 
  29 chr29_12015394     ZGre    G    C        0      0        2 
  29 chr29_12015394     ZHar    G    C      0.5      1        2 
  29 chr29_12015394   Sample    G    C        0      0        2 
  29 chr29_12019227     AAsi    G    C        0      0        2 
  29 chr29_12019227     AKia    G    C        0      0        2 
  29 chr29_12019227     AOna    G    C        0      0        2 
  29 chr29_12019227     ASom    G    C        0      0        2 
  29 chr29_12019227     HCab    G    C      0.5      1        2 
  29 chr29_12019227     HPrz    G    C        0      0        2 
  29 chr29_12019227     ZBoe    G    C        0      0        2 
  29 chr29_12019227     ZGre    G    C        0      0        2 
  29 chr29_12019227     ZHar    G    C        0      0        2 
  29 chr29_12019227   Sample    G    C        0      0        2 
  29 chr29_12020874     AAsi    G    T        0      0        2 
  29 chr29_12020874     AKia    G    T        0      0        2 
  29 chr29_12020874     AOna    G    T        0      0        2 
  29 chr29_12020874     ASom    G    T        0      0        2 
  29 chr29_12020874     HCab    G    T        0      0        2 
  29 chr29_12020874     HPrz    G    T        0      0        2 
  29 chr29_12020874     ZBoe    G    T        0      0        2 
  29 chr29_12020874     ZGre    G    T        0      0        2 
  29 chr29_12020874     ZHar    G    T      0.5      1        2 
  29 chr29_12020874   Sample    G    T        0      0        2 
  29 chr29_12023930     AAsi    G    C        0      0        2 
  29 chr29_12023930     AKia    G    C        0      0        2 
  29 chr29_12023930     AOna    G    C      0.5      1        2 
  29 chr29_12023930     ASom    G    C        0      0        2 
  29 chr29_12023930     HCab    G    C        0      0        2 
  29 chr29_12023930     HPrz    G    C        0      0        2 
  29 chr29_12023930     ZBoe    G    C        0      0        2 
  29 chr29_12023930     ZGre    G    C        0      0        2 
  29 chr29_12023930     ZHar    G    C        0      0        2 
  29 chr29_12023930   Sample    G    C        0      0        2 
  29 chr29_12060184     AAsi    A    C        0      0        2 
  29 chr29_12060184     AKia    A    C        0      0        2 
  29 chr29_12060184     AOna    A    C        0      0        2 
  29 chr29_12060184     ASom    A    C        0      0        2 
  29 chr29_12060184     HCab    A    C        1      2        2 
  29 chr29_12060184     HPrz    A    C        1      2        2 
  29 chr29_12060184     ZBoe    A    C        0      0        2 
  29 chr29_12060184     ZGre    A    C        0      0        2 
  29 chr29_12060184     ZHar    A    C        0      0        2 
  29 chr29_12060184   Sample    A    C        1      2        2 
  29 chr29_12061525     AAsi    G    T        0      0        2 
  29 chr29_12061525     AKia    G    T        0      0        2 
  29 chr29_12061525     AOna    G    T      0.5      1        2 
  29 chr29_12061525     ASom    G    T        0      0        2 
  29 chr29_12061525     HCab    G    T        0      0        2 
  29 chr29_12061525     HPrz    G    T        0      0        2 
  29 chr29_12061525     ZBoe    G    T        0      0        2 
  29 chr29_12061525     ZGre    G    T        0      0        2 
  29 chr29_12061525     ZHar    G    T        0      0        2 
  29 chr29_12061525   Sample    G    T        0      0        2 
  29 chr29_12071280     AAsi    C    G        0      0        2 
  29 chr29_12071280     AKia    C    G        0      0        2 
  29 chr29_12071280     AOna    C    G        0      0        2 
  29 chr29_12071280     ASom    C    G        0      0        2 
  29 chr29_12071280     HCab    C    G        1      2        2 
  29 chr29_12071280     HPrz    C    G        1      2        2 
  29 chr29_12071280     ZBoe    C    G        0      0        2 
  29 chr29_12071280     ZGre    C    G        0      0        2 
  29 chr29_12071280     ZHar    C    G        0      0        2 
  29 chr29_12071280   Sample    C    G        1      2        2 
  29 chr29_12089899     AAsi    G    C        0      0        2 
  29 chr29_12089899     AKia    G    C      0.5      1        2 
  29 chr29_12089899     AOna    G    C        0      0        2 
  29 chr29_12089899     ASom    G    C        0      0        2 
  29 chr29_12089899     HCab    G    C        0      0        2 
  29 chr29_12089899     HPrz    G    C        0      0        2 
  29 chr29_12089899     ZBoe    G    C        0      0        2 
  29 chr29_12089899     ZGre    G    C        0      0        2 
  29 chr29_12089899     ZHar    G    C        0      0        2 
  29 chr29_12089899   Sample    G    C        0      0        2 
  29 chr29_12091715     AAsi    A    C        0      0        2 
  29 chr29_12091715     AKia    A    C        0      0        2 
  29 chr29_12091715     AOna    A    C        0      0        2 
  29 chr29_12091715     ASom    A    C        0      0        2 
  29 chr29_12091715     HCab    A    C        0      0        2 
  29 chr29_12091715     HPrz    A    C        0      0        2 
  29 chr29_12091715     ZBoe    A    C        0      0        2 
  29 chr29_12091715     ZGre    A    C        1      2        2 
  29 chr29_12091715     ZHar    A    C        0      0        2 
  29 chr29_12091715   Sample    A    C        0      0        2 
  29 chr29_12102674     AAsi    A    T        0      0        2 
  29 chr29_12102674     AKia    A    T        0      0        2 
  29 chr29_12102674     AOna    A    T        0      0        2 
  29 chr29_12102674     ASom    A    T        0      0        2 
  29 chr29_12102674     HCab    A    T        1      2        2 
  29 chr29_12102674     HPrz    A    T        1      2        2 
  29 chr29_12102674     ZBoe    A    T        0      0        2 
  29 chr29_12102674     ZGre    A    T        0      0        2 
  29 chr29_12102674     ZHar    A    T        0      0        2 
  29 chr29_12102674   Sample    A    T        1      2        2 
  29 chr29_12105952     AAsi    G    C        0      0        2 
  29 chr29_12105952     AKia    G    C        1      2        2 
  29 chr29_12105952     AOna    G    C        0      0        2 
  29 chr29_12105952     ASom    G    C        0      0        2 
  29 chr29_12105952     HCab    G    C        0      0        2 
  29 chr29_12105952     HPrz    G    C        0      0        2 
  29 chr29_12105952     ZBoe    G    C        0      0        2 
  29 chr29_12105952     ZGre    G    C        0      0        2 
  29 chr29_12105952     ZHar    G    C        0      0        2 
  29 chr29_12105952   Sample    G    C        0      0        2 
  29 chr29_12113657     AAsi    C    G        0      0        2 
  29 chr29_12113657     AKia    C    G        0      0        2 
  29 chr29_12113657     AOna    C    G        0      0        2 
  29 chr29_12113657     ASom    C    G        0      0        2 
  29 chr29_12113657     HCab    C    G        1      2        2 
  29 chr29_12113657     HPrz    C    G        1      2        2 
  29 chr29_12113657     ZBoe    C    G        0      0        2 
  29 chr29_12113657     ZGre    C    G        0      0        2 
  29 chr29_12113657     ZHar    C    G        0      0        2 
  29 chr29_12113657   Sample    C    G        1      2        2 
  29 chr29_12166872     AAsi    G    C        0      0        2 
  29 chr29_12166872     AKia    G    C        0      0        2 
  29 chr29_12166872     AOna    G    C        0      0        2 
  29 chr29_12166872     ASom    G    C        0      0        2 
  29 chr29_12166872     HCab    G    C        1      2        2 
  29 chr29_12166872     HPrz    G    C        1      2        2 
  29 chr29_12166872     ZBoe    G    C        0      0        2 
  29 chr29_12166872     ZGre    G    C        0      0        2 
  29 chr29_12166872     ZHar    G    C        0      0        2 
  29 chr29_12166872   Sample    G    C        1      2        2 
  29 chr29_12170513     AAsi    A    C        0      0        2 
  29 chr29_12170513     AKia    A    C        0      0        2 
  29 chr29_12170513     AOna    A    C        0      0        2 
  29 chr29_12170513     ASom    A    C        0      0        2 
  29 chr29_12170513     HCab    A    C        1      2        2 
  29 chr29_12170513     HPrz    A    C        1      2        2 
  29 chr29_12170513     ZBoe    A    C        0      0        2 
  29 chr29_12170513     ZGre    A    C        0      0        2 
  29 chr29_12170513     ZHar    A    C        0      0        2 
  29 chr29_12170513   Sample    A    C        1      2        2 
  29 chr29_12197999     AAsi    T    G        0      0        2 
  29 chr29_12197999     AKia    T    G        0      0        2 
  29 chr29_12197999     AOna    T    G        0      0        2 
  29 chr29_12197999     ASom    T    G        0      0        2 
  29 chr29_12197999     HCab    T    G        0      0        2 
  29 chr29_12197999     HPrz    T    G        0      0        2 
  29 chr29_12197999     ZBoe    T    G        0      0        2 
  29 chr29_12197999     ZGre    T    G        0      0        2 
  29 chr29_12197999     ZHar    T    G        1      2        2 
  29 chr29_12197999   Sample    T    G        0      0        2 
  29 chr29_12198139     AAsi    C    G        0      0        2 
  29 chr29_12198139     AKia    C    G        0      0        2 
  29 chr29_12198139     AOna    C    G        0      0        2 
  29 chr29_12198139     ASom    C    G        0      0        2 
  29 chr29_12198139     HCab    C    G        1      2        2 
  29 chr29_12198139     HPrz    C    G        1      2        2 
  29 chr29_12198139     ZBoe    C    G        0      0        2 
  29 chr29_12198139     ZGre    C    G        0      0        2 
  29 chr29_12198139     ZHar    C    G        0      0        2 
  29 chr29_12198139   Sample    C    G        1      2        2 
  29 chr29_12200505     AAsi    T    A        0      0        2 
  29 chr29_12200505     AKia    T    A        0      0        2 
  29 chr29_12200505     AOna    T    A        0      0        2 
  29 chr29_12200505     ASom    T    A        0      0        2 
  29 chr29_12200505     HCab    T    A        0      0        2 
  29 chr29_12200505     HPrz    T    A        0      0        2 
  29 chr29_12200505     ZBoe    T    A        0      0        2 
  29 chr29_12200505     ZGre    T    A        1      2        2 
  29 chr29_12200505     ZHar    T    A        0      0        2 
  29 chr29_12200505   Sample    T    A        0      0        2 
  29 chr29_12209806     AAsi    G    T        0      0        2 
  29 chr29_12209806     AKia    G    T        0      0        2 
  29 chr29_12209806     AOna    G    T        0      0        2 
  29 chr29_12209806     ASom    G    T        0      0        2 
  29 chr29_12209806     HCab    G    T        0      0        2 
  29 chr29_12209806     HPrz    G    T        0      0        2 
  29 chr29_12209806     ZBoe    G    T        0      0        2 
  29 chr29_12209806     ZGre    G    T      0.5      1        2 
  29 chr29_12209806     ZHar    G    T        0      0        2 
  29 chr29_12209806   Sample    G    T        0      0        2 
  29 chr29_12239845     AAsi    T    G        1      2        2 
  29 chr29_12239845     AKia    T    G        1      2        2 
  29 chr29_12239845     AOna    T    G        1      2        2 
  29 chr29_12239845     ASom    T    G        1      2        2 
  29 chr29_12239845     HCab    T    G        0      0        2 
  29 chr29_12239845     HPrz    T    G        0      0        2 
  29 chr29_12239845     ZBoe    T    G        0      0        2 
  29 chr29_12239845     ZGre    T    G        0      0        2 
  29 chr29_12239845     ZHar    T    G        0      0        2 
  29 chr29_12239845   Sample    T    G        0      0        2 
  29 chr29_12240391     AAsi    G    T        0      0        2 
  29 chr29_12240391     AKia    G    T        0      0        2 
  29 chr29_12240391     AOna    G    T        0      0        2 
  29 chr29_12240391     ASom    G    T        0      0        2 
  29 chr29_12240391     HCab    G    T        0      0        2 
  29 chr29_12240391     HPrz    G    T        0      0        2 
  29 chr29_12240391     ZBoe    G    T      0.5      1        2 
  29 chr29_12240391     ZGre    G    T        0      0        2 
  29 chr29_12240391     ZHar    G    T        0      0        2 
  29 chr29_12240391   Sample    G    T        0      0        2 
  29 chr29_12247587     AAsi    C    G        0      0        2 
  29 chr29_12247587     AKia    C    G        0      0        2 
  29 chr29_12247587     AOna    C    G        0      0        2 
  29 chr29_12247587     ASom    C    G        0      0        2 
  29 chr29_12247587     HCab    C    G        0      0        2 
  29 chr29_12247587     HPrz    C    G        0      0        2 
  29 chr29_12247587     ZBoe    C    G        0      0        2 
  29 chr29_12247587     ZGre    C    G        0      0        2 
  29 chr29_12247587     ZHar    C    G      0.5      1        2 
  29 chr29_12247587   Sample    C    G        0      0        2 
  29 chr29_12248296     AAsi    T    G        1      2        2 
  29 chr29_12248296     AKia    T    G        0      0        2 
  29 chr29_12248296     AOna    T    G        0      0        2 
  29 chr29_12248296     ASom    T    G        0      0        2 
  29 chr29_12248296     HCab    T    G        0      0        2 
  29 chr29_12248296     HPrz    T    G        0      0        2 
  29 chr29_12248296     ZBoe    T    G        0      0        2 
  29 chr29_12248296     ZGre    T    G        0      0        2 
  29 chr29_12248296     ZHar    T    G        0      0        2 
  29 chr29_12248296   Sample    T    G        0      0        2 
  29 chr29_12256775     AAsi    A    T        0      0        2 
  29 chr29_12256775     AKia    A    T        0      0        2 
  29 chr29_12256775     AOna    A    T        0      0        2 
  29 chr29_12256775     ASom    A    T        0      0        2 
  29 chr29_12256775     HCab    A    T      0.5      1        2 
  29 chr29_12256775     HPrz    A    T        1      2        2 
  29 chr29_12256775     ZBoe    A    T        0      0        2 
  29 chr29_12256775     ZGre    A    T        0      0        2 
  29 chr29_12256775     ZHar    A    T        0      0        2 
  29 chr29_12256775   Sample    A    T        1      2        2 
  29 chr29_12257840     AAsi    C    A        0      0        2 
  29 chr29_12257840     AKia    C    A        0      0        2 
  29 chr29_12257840     AOna    C    A        0      0        2 
  29 chr29_12257840     ASom    C    A      0.5      1        2 
  29 chr29_12257840     HCab    C    A        0      0        2 
  29 chr29_12257840     HPrz    C    A        0      0        2 
  29 chr29_12257840     ZBoe    C    A        0      0        2 
  29 chr29_12257840     ZGre    C    A        0      0        2 
  29 chr29_12257840     ZHar    C    A        0      0        2 
  29 chr29_12257840   Sample    C    A        0      0        2 
  29 chr29_12269304     AAsi    T    G        0      0        2 
  29 chr29_12269304     AKia    T    G        0      0        2 
  29 chr29_12269304     AOna    T    G      0.5      1        2 
  29 chr29_12269304     ASom    T    G        0      0        2 
  29 chr29_12269304     HCab    T    G        0      0        2 
  29 chr29_12269304     HPrz    T    G        0      0        2 
  29 chr29_12269304     ZBoe    T    G        0      0        2 
  29 chr29_12269304     ZGre    T    G        0      0        2 
  29 chr29_12269304     ZHar    T    G        0      0        2 
  29 chr29_12269304   Sample    T    G        0      0        2 
  29 chr29_12279522     AAsi    A    T        0      0        2 
  29 chr29_12279522     AKia    A    T        0      0        2 
  29 chr29_12279522     AOna    A    T        0      0        2 
  29 chr29_12279522     ASom    A    T        0      0        2 
  29 chr29_12279522     HCab    A    T      0.5      1        2 
  29 chr29_12279522     HPrz    A    T      0.5      1        2 
  29 chr29_12279522     ZBoe    A    T        0      0        2 
  29 chr29_12279522     ZGre    A    T        0      0        2 
  29 chr29_12279522     ZHar    A    T        0      0        2 
  29 chr29_12279522   Sample    A    T        0      0        2 
  29 chr29_12285629     AAsi    C    A        0      0        2 
  29 chr29_12285629     AKia    C    A        0      0        2 
  29 chr29_12285629     AOna    C    A        0      0        2 
  29 chr29_12285629     ASom    C    A        0      0        2 
  29 chr29_12285629     HCab    C    A        0      0        2 
  29 chr29_12285629     HPrz    C    A        1      2        2 
  29 chr29_12285629     ZBoe    C    A        0      0        2 
  29 chr29_12285629     ZGre    C    A        0      0        2 
  29 chr29_12285629     ZHar    C    A        0      0        2 
  29 chr29_12285629   Sample    C    A        0      0        2 
  29 chr29_12287864     AAsi    C    G        0      0        2 
  29 chr29_12287864     AKia    C    G        0      0        2 
  29 chr29_12287864     AOna    C    G        0      0        2 
  29 chr29_12287864     ASom    C    G        0      0        2 
  29 chr29_12287864     HCab    C    G        1      2        2 
  29 chr29_12287864     HPrz    C    G        1      2        2 
  29 chr29_12287864     ZBoe    C    G        0      0        2 
  29 chr29_12287864     ZGre    C    G        0      0        2 
  29 chr29_12287864     ZHar    C    G        0      0        2 
  29 chr29_12287864   Sample    C    G        1      2        2 
  29 chr29_12321214     AAsi    T    G        0      0        2 
  29 chr29_12321214     AKia    T    G        0      0        2 
  29 chr29_12321214     AOna    T    G        0      0        2 
  29 chr29_12321214     ASom    T    G        0      0        2 
  29 chr29_12321214     HCab    T    G        0      0        2 
  29 chr29_12321214     HPrz    T    G        0      0        2 
  29 chr29_12321214     ZBoe    T    G        0      0        2 
  29 chr29_12321214     ZGre    T    G        0      0        2 
  29 chr29_12321214     ZHar    T    G        1      2        2 
  29 chr29_12321214   Sample    T    G        0      0        2 
  29 chr29_12325304     AAsi    C    A        0      0        2 
  29 chr29_12325304     AKia    C    A        0      0        2 
  29 chr29_12325304     AOna    C    A        0      0        2 
  29 chr29_12325304     ASom    C    A        0      0        2 
  29 chr29_12325304     HCab    C    A        1      2        2 
  29 chr29_12325304     HPrz    C    A        1      2        2 
  29 chr29_12325304     ZBoe    C    A        0      0        2 
  29 chr29_12325304     ZGre    C    A        0      0        2 
  29 chr29_12325304     ZHar    C    A        0      0        2 
  29 chr29_12325304   Sample    C    A        1      2        2 
  29 chr29_12330174     AAsi    T    A        0      0        2 
  29 chr29_12330174     AKia    T    A      0.5      1        2 
  29 chr29_12330174     AOna    T    A        0      0        2 
  29 chr29_12330174     ASom    T    A        0      0        2 
  29 chr29_12330174     HCab    T    A        0      0        2 
  29 chr29_12330174     HPrz    T    A        0      0        2 
  29 chr29_12330174     ZBoe    T    A        0      0        2 
  29 chr29_12330174     ZGre    T    A        0      0        2 
  29 chr29_12330174     ZHar    T    A        0      0        2 
  29 chr29_12330174   Sample    T    A        0      0        2 
  29 chr29_12330819     AAsi    C    A        0      0        2 
  29 chr29_12330819     AKia    C    A        0      0        2 
  29 chr29_12330819     AOna    C    A        0      0        2 
  29 chr29_12330819     ASom    C    A        0      0        2 
  29 chr29_12330819     HCab    C    A        0      0        2 
  29 chr29_12330819     HPrz    C    A        0      0        2 
  29 chr29_12330819     ZBoe    C    A      0.5      1        2 
  29 chr29_12330819     ZGre    C    A        0      0        2 
  29 chr29_12330819     ZHar    C    A        0      0        2 
  29 chr29_12330819   Sample    C    A        0      0        2 
  29 chr29_12340207     AAsi    A    C        0      0        2 
  29 chr29_12340207     AKia    A    C        0      0        2 
  29 chr29_12340207     AOna    A    C        0      0        2 
  29 chr29_12340207     ASom    A    C      0.5      1        2 
  29 chr29_12340207     HCab    A    C        0      0        2 
  29 chr29_12340207     HPrz    A    C        0      0        2 
  29 chr29_12340207     ZBoe    A    C        0      0        2 
  29 chr29_12340207     ZGre    A    C        0      0        2 
  29 chr29_12340207     ZHar    A    C        0      0        2 
  29 chr29_12340207   Sample    A    C        0      0        2 
  29 chr29_12348682     AAsi    C    A        0      0        2 
  29 chr29_12348682     AKia    C    A        0      0        2 
  29 chr29_12348682     AOna    C    A        0      0        2 
  29 chr29_12348682     ASom    C    A        0      0        2 
  29 chr29_12348682     HCab    C    A        1      2        2 
  29 chr29_12348682     HPrz    C    A        1      2        2 
  29 chr29_12348682     ZBoe    C    A        0      0        2 
  29 chr29_12348682     ZGre    C    A        0      0        2 
  29 chr29_12348682     ZHar    C    A        0      0        2 
  29 chr29_12348682   Sample    C    A        1      2        2 
  29 chr29_12355867     AAsi    A    C      0.5      1        2 
  29 chr29_12355867     AKia    A    C        0      0        2 
  29 chr29_12355867     AOna    A    C        0      0        2 
  29 chr29_12355867     ASom    A    C        0      0        2 
  29 chr29_12355867     HCab    A    C        0      0        2 
  29 chr29_12355867     HPrz    A    C        0      0        2 
  29 chr29_12355867     ZBoe    A    C        0      0        2 
  29 chr29_12355867     ZGre    A    C        0      0        2 
  29 chr29_12355867     ZHar    A    C        0      0        2 
  29 chr29_12355867   Sample    A    C        0      0        2 
  29 chr29_12359390     AAsi    G    T        0      0        2 
  29 chr29_12359390     AKia    G    T        0      0        2 
  29 chr29_12359390     AOna    G    T        0      0        2 
  29 chr29_12359390     ASom    G    T        0      0        2 
  29 chr29_12359390     HCab    G    T        1      2        2 
  29 chr29_12359390     HPrz    G    T        1      2        2 
  29 chr29_12359390     ZBoe    G    T        0      0        2 
  29 chr29_12359390     ZGre    G    T        0      0        2 
  29 chr29_12359390     ZHar    G    T        0      0        2 
  29 chr29_12359390   Sample    G    T        1      2        2 
  29 chr29_12378459     AAsi    C    G        0      0        2 
  29 chr29_12378459     AKia    C    G        0      0        2 
  29 chr29_12378459     AOna    C    G        0      0        2 
  29 chr29_12378459     ASom    C    G        0      0        2 
  29 chr29_12378459     HCab    C    G        0      0        2 
  29 chr29_12378459     HPrz    C    G        0      0        2 
  29 chr29_12378459     ZBoe    C    G        0      0        2 
  29 chr29_12378459     ZGre    C    G        1      2        2 
  29 chr29_12378459     ZHar    C    G        0      0        2 
  29 chr29_12378459   Sample    C    G        0      0        2 
  29 chr29_12390663     AAsi    C    G        0      0        2 
  29 chr29_12390663     AKia    C    G      0.5      1        2 
  29 chr29_12390663     AOna    C    G        0      0        2 
  29 chr29_12390663     ASom    C    G        0      0        2 
  29 chr29_12390663     HCab    C    G        0      0        2 
  29 chr29_12390663     HPrz    C    G        0      0        2 
  29 chr29_12390663     ZBoe    C    G        0      0        2 
  29 chr29_12390663     ZGre    C    G        0      0        2 
  29 chr29_12390663     ZHar    C    G        0      0        2 
  29 chr29_12390663   Sample    C    G        0      0        2 
  29 chr29_12391054     AAsi    G    C        0      0        2 
  29 chr29_12391054     AKia    G    C        0      0        2 
  29 chr29_12391054     AOna    G    C        0      0        2 
  29 chr29_12391054     ASom    G    C        0      0        2 
  29 chr29_12391054     HCab    G    C        0      0        2 
  29 chr29_12391054     HPrz    G    C        0      0        2 
  29 chr29_12391054     ZBoe    G    C        0      0        2 
  29 chr29_12391054     ZGre    G    C        1      2        2 
  29 chr29_12391054     ZHar    G    C        0      0        2 
  29 chr29_12391054   Sample    G    C        0      0        2 
  29 chr29_12392112     AAsi    A    T        0      0        2 
  29 chr29_12392112     AKia    A    T        0      0        2 
  29 chr29_12392112     AOna    A    T        0      0        2 
  29 chr29_12392112     ASom    A    T        0      0        2 
  29 chr29_12392112     HCab    A    T        1      2        2 
  29 chr29_12392112     HPrz    A    T        1      2        2 
  29 chr29_12392112     ZBoe    A    T        0      0        2 
  29 chr29_12392112     ZGre    A    T        0      0        2 
  29 chr29_12392112     ZHar    A    T        0      0        2 
  29 chr29_12392112   Sample    A    T        1      2        2 
  29 chr29_12398696     AAsi    G    C        0      0        2 
  29 chr29_12398696     AKia    G    C        0      0        2 
  29 chr29_12398696     AOna    G    C        0      0        2 
  29 chr29_12398696     ASom    G    C        0      0        2 
  29 chr29_12398696     HCab    G    C      0.5      1        2 
  29 chr29_12398696     HPrz    G    C        0      0        2 
  29 chr29_12398696     ZBoe    G    C        0      0        2 
  29 chr29_12398696     ZGre    G    C        0      0        2 
  29 chr29_12398696     ZHar    G    C        0      0        2 
  29 chr29_12398696   Sample    G    C        0      0        2 
  29 chr29_12406571     AAsi    C    A        0      0        2 
  29 chr29_12406571     AKia    C    A        0      0        2 
  29 chr29_12406571     AOna    C    A        0      0        2 
  29 chr29_12406571     ASom    C    A        0      0        2 
  29 chr29_12406571     HCab    C    A        0      0        2 
  29 chr29_12406571     HPrz    C    A        0      0        2 
  29 chr29_12406571     ZBoe    C    A        0      0        2 
  29 chr29_12406571     ZGre    C    A      0.5      1        2 
  29 chr29_12406571     ZHar    C    A        0      0        2 
  29 chr29_12406571   Sample    C    A        0      0        2 
  29 chr29_12424987     AAsi    A    C        0      0        2 
  29 chr29_12424987     AKia    A    C        0      0        2 
  29 chr29_12424987     AOna    A    C        0      0        2 
  29 chr29_12424987     ASom    A    C        0      0        2 
  29 chr29_12424987     HCab    A    C        0      0        2 
  29 chr29_12424987     HPrz    A    C      0.5      1        2 
  29 chr29_12424987     ZBoe    A    C        0      0        2 
  29 chr29_12424987     ZGre    A    C        0      0        2 
  29 chr29_12424987     ZHar    A    C        0      0        2 
  29 chr29_12424987   Sample    A    C        0      0        2 
  29 chr29_12430146     AAsi    T    A        0      0        2 
  29 chr29_12430146     AKia    T    A        0      0        2 
  29 chr29_12430146     AOna    T    A        0      0        2 
  29 chr29_12430146     ASom    T    A        0      0        2 
  29 chr29_12430146     HCab    T    A        0      0        2 
  29 chr29_12430146     HPrz    T    A        0      0        2 
  29 chr29_12430146     ZBoe    T    A        0      0        2 
  29 chr29_12430146     ZGre    T    A      0.5      1        2 
  29 chr29_12430146     ZHar    T    A        0      0        2 
  29 chr29_12430146   Sample    T    A        0      0        2 
  29 chr29_12463246     AAsi    C    G      0.5      1        2 
  29 chr29_12463246     AKia    C    G        0      0        2 
  29 chr29_12463246     AOna    C    G        0      0        2 
  29 chr29_12463246     ASom    C    G      0.5      1        2 
  29 chr29_12463246     HCab    C    G        0      0        2 
  29 chr29_12463246     HPrz    C    G        0      0        2 
  29 chr29_12463246     ZBoe    C    G        0      0        2 
  29 chr29_12463246     ZGre    C    G        0      0        2 
  29 chr29_12463246     ZHar    C    G        0      0        2 
  29 chr29_12463246   Sample    C    G        0      0        2 
  29 chr29_12486834     AAsi    C    G        0      0        2 
  29 chr29_12486834     AKia    C    G        0      0        2 
  29 chr29_12486834     AOna    C    G        0      0        2 
  29 chr29_12486834     ASom    C    G        0      0        2 
  29 chr29_12486834     HCab    C    G        0      0        2 
  29 chr29_12486834     HPrz    C    G        0      0        2 
  29 chr29_12486834     ZBoe    C    G      0.5      1        2 
  29 chr29_12486834     ZGre    C    G        0      0        2 
  29 chr29_12486834     ZHar    C    G        0      0        2 
  29 chr29_12486834   Sample    C    G        0      0        2 
  29 chr29_12493966     AAsi    T    A        0      0        2 
  29 chr29_12493966     AKia    T    A        0      0        2 
  29 chr29_12493966     AOna    T    A        0      0        2 
  29 chr29_12493966     ASom    T    A        0      0        2 
  29 chr29_12493966     HCab    T    A        1      2        2 
  29 chr29_12493966     HPrz    T    A        1      2        2 
  29 chr29_12493966     ZBoe    T    A        0      0        2 
  29 chr29_12493966     ZGre    T    A        0      0        2 
  29 chr29_12493966     ZHar    T    A        0      0        2 
  29 chr29_12493966   Sample    T    A        1      2        2 
  29 chr29_12504177     AAsi    G    C        0      0        2 
  29 chr29_12504177     AKia    G    C        0      0        2 
  29 chr29_12504177     AOna    G    C        0      0        2 
  29 chr29_12504177     ASom    G    C        0      0        2 
  29 chr29_12504177     HCab    G    C        0      0        2 
  29 chr29_12504177     HPrz    G    C        0      0        2 
  29 chr29_12504177     ZBoe    G    C        0      0        2 
  29 chr29_12504177     ZGre    G    C        0      0        2 
  29 chr29_12504177     ZHar    G    C      0.5      1        2 
  29 chr29_12504177   Sample    G    C        0      0        2 
  29 chr29_12524483     AAsi    C    G        0      0        2 
  29 chr29_12524483     AKia    C    G        0      0        2 
  29 chr29_12524483     AOna    C    G        0      0        2 
  29 chr29_12524483     ASom    C    G        0      0        2 
  29 chr29_12524483     HCab    C    G        0      0        2 
  29 chr29_12524483     HPrz    C    G        0      0        2 
  29 chr29_12524483     ZBoe    C    G        1      2        2 
  29 chr29_12524483     ZGre    C    G        1      2        2 
  29 chr29_12524483     ZHar    C    G        1      2        2 
  29 chr29_12524483   Sample    C    G        0      0        2 
  29 chr29_12541694     AAsi    A    C        0      0        2 
  29 chr29_12541694     AKia    A    C        0      0        2 
  29 chr29_12541694     AOna    A    C        0      0        2 
  29 chr29_12541694     ASom    A    C        0      0        2 
  29 chr29_12541694     HCab    A    C        0      0        2 
  29 chr29_12541694     HPrz    A    C        0      0        2 
  29 chr29_12541694     ZBoe    A    C        0      0        2 
  29 chr29_12541694     ZGre    A    C        1      2        2 
  29 chr29_12541694     ZHar    A    C        0      0        2 
  29 chr29_12541694   Sample    A    C        0      0        2 
  29 chr29_12555988     AAsi    A    T        0      0        2 
  29 chr29_12555988     AKia    A    T        0      0        2 
  29 chr29_12555988     AOna    A    T        0      0        2 
  29 chr29_12555988     ASom    A    T        0      0        2 
  29 chr29_12555988     HCab    A    T        1      2        2 
  29 chr29_12555988     HPrz    A    T        1      2        2 
  29 chr29_12555988     ZBoe    A    T        0      0        2 
  29 chr29_12555988     ZGre    A    T        0      0        2 
  29 chr29_12555988     ZHar    A    T        0      0        2 
  29 chr29_12555988   Sample    A    T        1      2        2 
  29 chr29_12571591     AAsi    G    T        0      0        2 
  29 chr29_12571591     AKia    G    T        1      2        2 
  29 chr29_12571591     AOna    G    T      0.5      1        2 
  29 chr29_12571591     ASom    G    T        0      0        2 
  29 chr29_12571591     HCab    G    T        0      0        2 
  29 chr29_12571591     HPrz    G    T        0      0        2 
  29 chr29_12571591     ZBoe    G    T        0      0        2 
  29 chr29_12571591     ZGre    G    T        0      0        2 
  29 chr29_12571591     ZHar    G    T        0      0        2 
  29 chr29_12571591   Sample    G    T        0      0        2 
  29 chr29_12590351     AAsi    G    T        0      0        2 
  29 chr29_12590351     AKia    G    T        0      0        2 
  29 chr29_12590351     AOna    G    T        0      0        2 
  29 chr29_12590351     ASom    G    T        0      0        2 
  29 chr29_12590351     HCab    G    T        1      2        2 
  29 chr29_12590351     HPrz    G    T        1      2        2 
  29 chr29_12590351     ZBoe    G    T        0      0        2 
  29 chr29_12590351     ZGre    G    T        0      0        2 
  29 chr29_12590351     ZHar    G    T        0      0        2 
  29 chr29_12590351   Sample    G    T        1      2        2 
  29 chr29_12613918     AAsi    T    G        0      0        2 
  29 chr29_12613918     AKia    T    G        0      0        2 
  29 chr29_12613918     AOna    T    G        0      0        2 
  29 chr29_12613918     ASom    T    G        0      0        2 
  29 chr29_12613918     HCab    T    G      0.5      1        2 
  29 chr29_12613918     HPrz    T    G        0      0        2 
  29 chr29_12613918     ZBoe    T    G        0      0        2 
  29 chr29_12613918     ZGre    T    G        0      0        2 
  29 chr29_12613918     ZHar    T    G        0      0        2 
  29 chr29_12613918   Sample    T    G        0      0        2 
  29 chr29_12627413     AAsi    G    T        0      0        2 
  29 chr29_12627413     AKia    G    T        0      0        2 
  29 chr29_12627413     AOna    G    T        0      0        2 
  29 chr29_12627413     ASom    G    T        0      0        2 
  29 chr29_12627413     HCab    G    T        0      0        2 
  29 chr29_12627413     HPrz    G    T        0      0        2 
  29 chr29_12627413     ZBoe    G    T        1      2        2 
  29 chr29_12627413     ZGre    G    T        0      0        2 
  29 chr29_12627413     ZHar    G    T        0      0        2 
  29 chr29_12627413   Sample    G    T        0      0        2 
  29 chr29_12645592     AAsi    G    C        0      0        2 
  29 chr29_12645592     AKia    G    C        0      0        2 
  29 chr29_12645592     AOna    G    C        1      2        2 
  29 chr29_12645592     ASom    G    C        0      0        2 
  29 chr29_12645592     HCab    G    C        0      0        2 
  29 chr29_12645592     HPrz    G    C        0      0        2 
  29 chr29_12645592     ZBoe    G    C        0      0        2 
  29 chr29_12645592     ZGre    G    C        0      0        2 
  29 chr29_12645592     ZHar    G    C        0      0        2 
  29 chr29_12645592   Sample    G    C        0      0        2 
  29 chr29_12685465     AAsi    C    A        0      0        2 
  29 chr29_12685465     AKia    C    A        0      0        2 
  29 chr29_12685465     AOna    C    A        0      0        2 
  29 chr29_12685465     ASom    C    A        0      0        2 
  29 chr29_12685465     HCab    C    A        1      2        2 
  29 chr29_12685465     HPrz    C    A        1      2        2 
  29 chr29_12685465     ZBoe    C    A        0      0        2 
  29 chr29_12685465     ZGre    C    A        0      0        2 
  29 chr29_12685465     ZHar    C    A        0      0        2 
  29 chr29_12685465   Sample    C    A        1      2        2 
  29 chr29_12689341     AAsi    G    C        0      0        2 
  29 chr29_12689341     AKia    G    C        0      0        2 
  29 chr29_12689341     AOna    G    C        0      0        2 
  29 chr29_12689341     ASom    G    C        0      0        2 
  29 chr29_12689341     HCab    G    C        1      2        2 
  29 chr29_12689341     HPrz    G    C        1      2        2 
  29 chr29_12689341     ZBoe    G    C        0      0        2 
  29 chr29_12689341     ZGre    G    C        0      0        2 
  29 chr29_12689341     ZHar    G    C        0      0        2 
  29 chr29_12689341   Sample    G    C        1      2        2 
  29 chr29_12702874     AAsi    A    C        0      0        2 
  29 chr29_12702874     AKia    A    C        0      0        2 
  29 chr29_12702874     AOna    A    C        0      0        2 
  29 chr29_12702874     ASom    A    C        0      0        2 
  29 chr29_12702874     HCab    A    C        0      0        2 
  29 chr29_12702874     HPrz    A    C        0      0        2 
  29 chr29_12702874     ZBoe    A    C        0      0        2 
  29 chr29_12702874     ZGre    A    C      0.5      1        2 
  29 chr29_12702874     ZHar    A    C        0      0        2 
  29 chr29_12702874   Sample    A    C        0      0        2 
  29 chr29_12705511     AAsi    G    T        0      0        2 
  29 chr29_12705511     AKia    G    T        0      0        2 
  29 chr29_12705511     AOna    G    T        0      0        2 
  29 chr29_12705511     ASom    G    T        0      0        2 
  29 chr29_12705511     HCab    G    T        0      0        2 
  29 chr29_12705511     HPrz    G    T        0      0        2 
  29 chr29_12705511     ZBoe    G    T      0.5      1        2 
  29 chr29_12705511     ZGre    G    T        0      0        2 
  29 chr29_12705511     ZHar    G    T        0      0        2 
  29 chr29_12705511   Sample    G    T        0      0        2 
  29 chr29_12707591     AAsi    G    T        0      0        2 
  29 chr29_12707591     AKia    G    T        0      0        2 
  29 chr29_12707591     AOna    G    T        0      0        2 
  29 chr29_12707591     ASom    G    T        0      0        2 
  29 chr29_12707591     HCab    G    T        1      2        2 
  29 chr29_12707591     HPrz    G    T        1      2        2 
  29 chr29_12707591     ZBoe    G    T        0      0        2 
  29 chr29_12707591     ZGre    G    T        0      0        2 
  29 chr29_12707591     ZHar    G    T        0      0        2 
  29 chr29_12707591   Sample    G    T        1      2        2 
  29 chr29_12711046     AAsi    T    A        0      0        2 
  29 chr29_12711046     AKia    T    A        0      0        2 
  29 chr29_12711046     AOna    T    A        0      0        2 
  29 chr29_12711046     ASom    T    A        0      0        2 
  29 chr29_12711046     HCab    T    A        0      0        2 
  29 chr29_12711046     HPrz    T    A        0      0        2 
  29 chr29_12711046     ZBoe    T    A        0      0        2 
  29 chr29_12711046     ZGre    T    A        1      2        2 
  29 chr29_12711046     ZHar    T    A        0      0        2 
  29 chr29_12711046   Sample    T    A        0      0        2 
  29 chr29_12723879     AAsi    T    A        0      0        2 
  29 chr29_12723879     AKia    T    A        0      0        2 
  29 chr29_12723879     AOna    T    A        0      0        2 
  29 chr29_12723879     ASom    T    A        0      0        2 
  29 chr29_12723879     HCab    T    A        1      2        2 
  29 chr29_12723879     HPrz    T    A        1      2        2 
  29 chr29_12723879     ZBoe    T    A        0      0        2 
  29 chr29_12723879     ZGre    T    A        0      0        2 
  29 chr29_12723879     ZHar    T    A        0      0        2 
  29 chr29_12723879   Sample    T    A        1      2        2 
  29 chr29_12769663     AAsi    C    A        0      0        2 
  29 chr29_12769663     AKia    C    A        0      0        2 
  29 chr29_12769663     AOna    C    A        0      0        2 
  29 chr29_12769663     ASom    C    A        0      0        2 
  29 chr29_12769663     HCab    C    A        1      2        2 
  29 chr29_12769663     HPrz    C    A        1      2        2 
  29 chr29_12769663     ZBoe    C    A        0      0        2 
  29 chr29_12769663     ZGre    C    A        0      0        2 
  29 chr29_12769663     ZHar    C    A        0      0        2 
  29 chr29_12769663   Sample    C    A        1      2        2 
  29 chr29_12863683     AAsi    G    T        0      0        2 
  29 chr29_12863683     AKia    G    T        0      0        2 
  29 chr29_12863683     AOna    G    T      0.5      1        2 
  29 chr29_12863683     ASom    G    T        0      0        2 
  29 chr29_12863683     HCab    G    T        0      0        2 
  29 chr29_12863683     HPrz    G    T        0      0        2 
  29 chr29_12863683     ZBoe    G    T        0      0        2 
  29 chr29_12863683     ZGre    G    T        0      0        2 
  29 chr29_12863683     ZHar    G    T        0      0        2 
  29 chr29_12863683   Sample    G    T        0      0        2 
  29 chr29_12877159     AAsi    G    C        0      0        2 
  29 chr29_12877159     AKia    G    C        0      0        2 
  29 chr29_12877159     AOna    G    C        0      0        2 
  29 chr29_12877159     ASom    G    C        0      0        2 
  29 chr29_12877159     HCab    G    C        1      2        2 
  29 chr29_12877159     HPrz    G    C        1      2        2 
  29 chr29_12877159     ZBoe    G    C        0      0        2 
  29 chr29_12877159     ZGre    G    C        0      0        2 
  29 chr29_12877159     ZHar    G    C        0      0        2 
  29 chr29_12877159   Sample    G    C        1      2        2 
  29 chr29_12906191     AAsi    G    C        0      0        2 
  29 chr29_12906191     AKia    G    C        0      0        2 
  29 chr29_12906191     AOna    G    C        0      0        2 
  29 chr29_12906191     ASom    G    C        0      0        2 
  29 chr29_12906191     HCab    G    C        1      2        2 
  29 chr29_12906191     HPrz    G    C        1      2        2 
  29 chr29_12906191     ZBoe    G    C        0      0        2 
  29 chr29_12906191     ZGre    G    C        0      0        2 
  29 chr29_12906191     ZHar    G    C        0      0        2 
  29 chr29_12906191   Sample    G    C        1      2        2 
  29 chr29_12920834     AAsi    G    C        0      0        2 
  29 chr29_12920834     AKia    G    C        0      0        2 
  29 chr29_12920834     AOna    G    C        0      0        2 
  29 chr29_12920834     ASom    G    C        0      0        2 
  29 chr29_12920834     HCab    G    C        1      2        2 
  29 chr29_12920834     HPrz    G    C        1      2        2 
  29 chr29_12920834     ZBoe    G    C        0      0        2 
  29 chr29_12920834     ZGre    G    C        0      0        2 
  29 chr29_12920834     ZHar    G    C        0      0        2 
  29 chr29_12920834   Sample    G    C        1      2        2 
  29 chr29_12936251     AAsi    G    T        0      0        2 
  29 chr29_12936251     AKia    G    T        0      0        2 
  29 chr29_12936251     AOna    G    T        0      0        2 
  29 chr29_12936251     ASom    G    T        0      0        2 
  29 chr29_12936251     HCab    G    T        1      2        2 
  29 chr29_12936251     HPrz    G    T        1      2        2 
  29 chr29_12936251     ZBoe    G    T        0      0        2 
  29 chr29_12936251     ZGre    G    T        0      0        2 
  29 chr29_12936251     ZHar    G    T        0      0        2 
  29 chr29_12936251   Sample    G    T        1      2        2 
  29 chr29_12936668     AAsi    T    G        0      0        2 
  29 chr29_12936668     AKia    T    G        0      0        2 
  29 chr29_12936668     AOna    T    G        0      0        2 
  29 chr29_12936668     ASom    T    G        0      0        2 
  29 chr29_12936668     HCab    T    G        1      2        2 
  29 chr29_12936668     HPrz    T    G        1      2        2 
  29 chr29_12936668     ZBoe    T    G        0      0        2 
  29 chr29_12936668     ZGre    T    G        0      0        2 
  29 chr29_12936668     ZHar    T    G        0      0        2 
  29 chr29_12936668   Sample    T    G        1      2        2 
  29 chr29_12996768     AAsi    C    G        0      0        2 
  29 chr29_12996768     AKia    C    G        0      0        2 
  29 chr29_12996768     AOna    C    G        0      0        2 
  29 chr29_12996768     ASom    C    G        0      0        2 
  29 chr29_12996768     HCab    C    G        1      2        2 
  29 chr29_12996768     HPrz    C    G        1      2        2 
  29 chr29_12996768     ZBoe    C    G        0      0        2 
  29 chr29_12996768     ZGre    C    G        0      0        2 
  29 chr29_12996768     ZHar    C    G        0      0        2 
  29 chr29_12996768   Sample    C    G        1      2        2 
  29 chr29_13004908     AAsi    A    T        0      0        2 
  29 chr29_13004908     AKia    A    T        0      0        2 
  29 chr29_13004908     AOna    A    T        0      0        2 
  29 chr29_13004908     ASom    A    T        0      0        2 
  29 chr29_13004908     HCab    A    T        1      2        2 
  29 chr29_13004908     HPrz    A    T        1      2        2 
  29 chr29_13004908     ZBoe    A    T        0      0        2 
  29 chr29_13004908     ZGre    A    T        0      0        2 
  29 chr29_13004908     ZHar    A    T        0      0        2 
  29 chr29_13004908   Sample    A    T        1      2        2 
  29 chr29_13022011     AAsi    C    G        0      0        2 
  29 chr29_13022011     AKia    C    G        0      0        2 
  29 chr29_13022011     AOna    C    G        0      0        2 
  29 chr29_13022011     ASom    C    G        0      0        2 
  29 chr29_13022011     HCab    C    G        0      0        2 
  29 chr29_13022011     HPrz    C    G        0      0        2 
  29 chr29_13022011     ZBoe    C    G        0      0        2 
  29 chr29_13022011     ZGre    C    G      0.5      1        2 
  29 chr29_13022011     ZHar    C    G        0      0        2 
  29 chr29_13022011   Sample    C    G        0      0        2 
  29 chr29_13042125     AAsi    G    T      0.5      1        2 
  29 chr29_13042125     AKia    G    T        0      0        2 
  29 chr29_13042125     AOna    G    T        0      0        2 
  29 chr29_13042125     ASom    G    T        0      0        2 
  29 chr29_13042125     HCab    G    T        0      0        2 
  29 chr29_13042125     HPrz    G    T        0      0        2 
  29 chr29_13042125     ZBoe    G    T        0      0        2 
  29 chr29_13042125     ZGre    G    T        0      0        2 
  29 chr29_13042125     ZHar    G    T        0      0        2 
  29 chr29_13042125   Sample    G    T        0      0        2 
  29 chr29_13055513     AAsi    T    G        0      0        2 
  29 chr29_13055513     AKia    T    G        0      0        2 
  29 chr29_13055513     AOna    T    G        0      0        2 
  29 chr29_13055513     ASom    T    G        0      0        2 
  29 chr29_13055513     HCab    T    G        0      0        2 
  29 chr29_13055513     HPrz    T    G        0      0        2 
  29 chr29_13055513     ZBoe    T    G        0      0        2 
  29 chr29_13055513     ZGre    T    G        0      0        2 
  29 chr29_13055513     ZHar    T    G      0.5      1        2 
  29 chr29_13055513   Sample    T    G        0      0        2 
  29 chr29_13069976     AAsi    T    A        0      0        2 
  29 chr29_13069976     AKia    T    A        0      0        2 
  29 chr29_13069976     AOna    T    A        0      0        2 
  29 chr29_13069976     ASom    T    A        0      0        2 
  29 chr29_13069976     HCab    T    A      0.5      1        2 
  29 chr29_13069976     HPrz    T    A        0      0        2 
  29 chr29_13069976     ZBoe    T    A        0      0        2 
  29 chr29_13069976     ZGre    T    A        0      0        2 
  29 chr29_13069976     ZHar    T    A        0      0        2 
  29 chr29_13069976   Sample    T    A        1      2        2 
  29 chr29_13093476     AAsi    T    G        0      0        2 
  29 chr29_13093476     AKia    T    G        0      0        2 
  29 chr29_13093476     AOna    T    G        0      0        2 
  29 chr29_13093476     ASom    T    G        0      0        2 
  29 chr29_13093476     HCab    T    G        1      2        2 
  29 chr29_13093476     HPrz    T    G        1      2        2 
  29 chr29_13093476     ZBoe    T    G        0      0        2 
  29 chr29_13093476     ZGre    T    G        0      0        2 
  29 chr29_13093476     ZHar    T    G        0      0        2 
  29 chr29_13093476   Sample    T    G        1      2        2 
  29 chr29_13103671     AAsi    C    A        0      0        2 
  29 chr29_13103671     AKia    C    A        0      0        2 
  29 chr29_13103671     AOna    C    A        0      0        2 
  29 chr29_13103671     ASom    C    A        1      2        2 
  29 chr29_13103671     HCab    C    A        0      0        2 
  29 chr29_13103671     HPrz    C    A        0      0        2 
  29 chr29_13103671     ZBoe    C    A        0      0        2 
  29 chr29_13103671     ZGre    C    A        0      0        2 
  29 chr29_13103671     ZHar    C    A        0      0        2 
  29 chr29_13103671   Sample    C    A        0      0        2 
  29 chr29_13120121     AAsi    G    C        0      0        2 
  29 chr29_13120121     AKia    G    C        0      0        2 
  29 chr29_13120121     AOna    G    C        0      0        2 
  29 chr29_13120121     ASom    G    C        0      0        2 
  29 chr29_13120121     HCab    G    C        1      2        2 
  29 chr29_13120121     HPrz    G    C        1      2        2 
  29 chr29_13120121     ZBoe    G    C        0      0        2 
  29 chr29_13120121     ZGre    G    C        0      0        2 
  29 chr29_13120121     ZHar    G    C        0      0        2 
  29 chr29_13120121   Sample    G    C        0      0        2 
  29 chr29_13132656     AAsi    C    A        1      2        2 
  29 chr29_13132656     AKia    C    A        0      0        2 
  29 chr29_13132656     AOna    C    A        0      0        2 
  29 chr29_13132656     ASom    C    A        1      2        2 
  29 chr29_13132656     HCab    C    A        0      0        2 
  29 chr29_13132656     HPrz    C    A        0      0        2 
  29 chr29_13132656     ZBoe    C    A        0      0        2 
  29 chr29_13132656     ZGre    C    A        0      0        2 
  29 chr29_13132656     ZHar    C    A        0      0        2 
  29 chr29_13132656   Sample    C    A        0      0        2 
  29 chr29_13167598     AAsi    C    A        0      0        2 
  29 chr29_13167598     AKia    C    A        0      0        2 
  29 chr29_13167598     AOna    C    A      0.5      1        2 
  29 chr29_13167598     ASom    C    A        0      0        2 
  29 chr29_13167598     HCab    C    A        0      0        2 
  29 chr29_13167598     HPrz    C    A        0      0        2 
  29 chr29_13167598     ZBoe    C    A        0      0        2 
  29 chr29_13167598     ZGre    C    A        0      0        2 
  29 chr29_13167598     ZHar    C    A        0      0        2 
  29 chr29_13167598   Sample    C    A        0      0        2 
  29 chr29_13192107     AAsi    G    C        0      0        2 
  29 chr29_13192107     AKia    G    C        0      0        2 
  29 chr29_13192107     AOna    G    C        0      0        2 
  29 chr29_13192107     ASom    G    C        0      0        2 
  29 chr29_13192107     HCab    G    C        0      0        2 
  29 chr29_13192107     HPrz    G    C        0      0        2 
  29 chr29_13192107     ZBoe    G    C        0      0        2 
  29 chr29_13192107     ZGre    G    C      0.5      1        2 
  29 chr29_13192107     ZHar    G    C        0      0        2 
  29 chr29_13192107   Sample    G    C        0      0        2 
  29 chr29_13197056     AAsi    G    C        0      0        2 
  29 chr29_13197056     AKia    G    C        0      0        2 
  29 chr29_13197056     AOna    G    C        0      0        2 
  29 chr29_13197056     ASom    G    C        0      0        2 
  29 chr29_13197056     HCab    G    C        0      0        2 
  29 chr29_13197056     HPrz    G    C        0      0        2 
  29 chr29_13197056     ZBoe    G    C        0      0        2 
  29 chr29_13197056     ZGre    G    C        1      2        2 
  29 chr29_13197056     ZHar    G    C        0      0        2 
  29 chr29_13197056   Sample    G    C        0      0        2 
  29 chr29_13206019     AAsi    G    T        0      0        2 
  29 chr29_13206019     AKia    G    T        0      0        2 
  29 chr29_13206019     AOna    G    T        0      0        2 
  29 chr29_13206019     ASom    G    T        0      0        2 
  29 chr29_13206019     HCab    G    T        1      2        2 
  29 chr29_13206019     HPrz    G    T        1      2        2 
  29 chr29_13206019     ZBoe    G    T        0      0        2 
  29 chr29_13206019     ZGre    G    T        0      0        2 
  29 chr29_13206019     ZHar    G    T        0      0        2 
  29 chr29_13206019   Sample    G    T        1      2        2 
  29 chr29_13242206     AAsi    G    C        0      0        2 
  29 chr29_13242206     AKia    G    C        0      0        2 
  29 chr29_13242206     AOna    G    C      0.5      1        2 
  29 chr29_13242206     ASom    G    C        0      0        2 
  29 chr29_13242206     HCab    G    C        0      0        2 
  29 chr29_13242206     HPrz    G    C        0      0        2 
  29 chr29_13242206     ZBoe    G    C        0      0        2 
  29 chr29_13242206     ZGre    G    C        0      0        2 
  29 chr29_13242206     ZHar    G    C        0      0        2 
  29 chr29_13242206   Sample    G    C        0      0        2 
  29 chr29_13261416     AAsi    C    A        0      0        2 
  29 chr29_13261416     AKia    C    A        0      0        2 
  29 chr29_13261416     AOna    C    A        0      0        2 
  29 chr29_13261416     ASom    C    A        0      0        2 
  29 chr29_13261416     HCab    C    A        0      0        2 
  29 chr29_13261416     HPrz    C    A        0      0        2 
  29 chr29_13261416     ZBoe    C    A        0      0        2 
  29 chr29_13261416     ZGre    C    A        0      0        2 
  29 chr29_13261416     ZHar    C    A      0.5      1        2 
  29 chr29_13261416   Sample    C    A        0      0        2 
  29 chr29_13261417     AAsi    A    T        0      0        2 
  29 chr29_13261417     AKia    A    T        0      0        2 
  29 chr29_13261417     AOna    A    T        0      0        2 
  29 chr29_13261417     ASom    A    T        0      0        2 
  29 chr29_13261417     HCab    A    T        1      2        2 
  29 chr29_13261417     HPrz    A    T        1      2        2 
  29 chr29_13261417     ZBoe    A    T        0      0        2 
  29 chr29_13261417     ZGre    A    T        0      0        2 
  29 chr29_13261417     ZHar    A    T        0      0        2 
  29 chr29_13261417   Sample    A    T        1      2        2 
  29 chr29_13270995     AAsi    A    T        0      0        2 
  29 chr29_13270995     AKia    A    T        0      0        2 
  29 chr29_13270995     AOna    A    T        0      0        2 
  29 chr29_13270995     ASom    A    T        0      0        2 
  29 chr29_13270995     HCab    A    T        1      2        2 
  29 chr29_13270995     HPrz    A    T        1      2        2 
  29 chr29_13270995     ZBoe    A    T        0      0        2 
  29 chr29_13270995     ZGre    A    T        0      0        2 
  29 chr29_13270995     ZHar    A    T        0      0        2 
  29 chr29_13270995   Sample    A    T        1      2        2 
  29 chr29_13276210     AAsi    A    T        0      0        2 
  29 chr29_13276210     AKia    A    T        0      0        2 
  29 chr29_13276210     AOna    A    T        0      0        2 
  29 chr29_13276210     ASom    A    T        0      0        2 
  29 chr29_13276210     HCab    A    T        1      2        2 
  29 chr29_13276210     HPrz    A    T        1      2        2 
  29 chr29_13276210     ZBoe    A    T        0      0        2 
  29 chr29_13276210     ZGre    A    T        0      0        2 
  29 chr29_13276210     ZHar    A    T        0      0        2 
  29 chr29_13276210   Sample    A    T        1      2        2 
  29 chr29_13279461     AAsi    C    G        0      0        2 
  29 chr29_13279461     AKia    C    G        0      0        2 
  29 chr29_13279461     AOna    C    G        0      0        2 
  29 chr29_13279461     ASom    C    G        0      0        2 
  29 chr29_13279461     HCab    C    G        0      0        2 
  29 chr29_13279461     HPrz    C    G        0      0        2 
  29 chr29_13279461     ZBoe    C    G        1      2        2 
  29 chr29_13279461     ZGre    C    G        0      0        2 
  29 chr29_13279461     ZHar    C    G        0      0        2 
  29 chr29_13279461   Sample    C    G        0      0        2 
  29 chr29_13282595     AAsi    G    C        0      0        2 
  29 chr29_13282595     AKia    G    C        0      0        2 
  29 chr29_13282595     AOna    G    C        0      0        2 
  29 chr29_13282595     ASom    G    C        0      0        2 
  29 chr29_13282595     HCab    G    C        1      2        2 
  29 chr29_13282595     HPrz    G    C        1      2        2 
  29 chr29_13282595     ZBoe    G    C        0      0        2 
  29 chr29_13282595     ZGre    G    C        0      0        2 
  29 chr29_13282595     ZHar    G    C        0      0        2 
  29 chr29_13282595   Sample    G    C        1      2        2 
  29 chr29_13327016     AAsi    G    T        0      0        2 
  29 chr29_13327016     AKia    G    T        0      0        2 
  29 chr29_13327016     AOna    G    T        0      0        2 
  29 chr29_13327016     ASom    G    T        1      2        2 
  29 chr29_13327016     HCab    G    T        0      0        2 
  29 chr29_13327016     HPrz    G    T        0      0        2 
  29 chr29_13327016     ZBoe    G    T        0      0        2 
  29 chr29_13327016     ZGre    G    T        0      0        2 
  29 chr29_13327016     ZHar    G    T        0      0        2 
  29 chr29_13327016   Sample    G    T        0      0        2 
  29 chr29_13329712     AAsi    C    G        0      0        2 
  29 chr29_13329712     AKia    C    G        0      0        2 
  29 chr29_13329712     AOna    C    G        0      0        2 
  29 chr29_13329712     ASom    C    G        0      0        2 
  29 chr29_13329712     HCab    C    G      0.5      1        2 
  29 chr29_13329712     HPrz    C    G      0.5      1        2 
  29 chr29_13329712     ZBoe    C    G        0      0        2 
  29 chr29_13329712     ZGre    C    G        0      0        2 
  29 chr29_13329712     ZHar    C    G        0      0        2 
  29 chr29_13329712   Sample    C    G        1      2        2 
  29 chr29_13331618     AAsi    C    G        0      0        2 
  29 chr29_13331618     AKia    C    G        0      0        2 
  29 chr29_13331618     AOna    C    G        0      0        2 
  29 chr29_13331618     ASom    C    G        0      0        2 
  29 chr29_13331618     HCab    C    G      0.5      1        2 
  29 chr29_13331618     HPrz    C    G      0.5      1        2 
  29 chr29_13331618     ZBoe    C    G        0      0        2 
  29 chr29_13331618     ZGre    C    G        0      0        2 
  29 chr29_13331618     ZHar    C    G        0      0        2 
  29 chr29_13331618   Sample    C    G        0      0        2 
  29 chr29_13342205     AAsi    C    A        0      0        2 
  29 chr29_13342205     AKia    C    A        1      2        2 
  29 chr29_13342205     AOna    C    A        0      0        2 
  29 chr29_13342205     ASom    C    A        0      0        2 
  29 chr29_13342205     HCab    C    A        0      0        2 
  29 chr29_13342205     HPrz    C    A        0      0        2 
  29 chr29_13342205     ZBoe    C    A        0      0        2 
  29 chr29_13342205     ZGre    C    A        0      0        2 
  29 chr29_13342205     ZHar    C    A        0      0        2 
  29 chr29_13342205   Sample    C    A        0      0        2 
  29 chr29_13368308     AAsi    T    A        0      0        2 
  29 chr29_13368308     AKia    T    A        0      0        2 
  29 chr29_13368308     AOna    T    A        0      0        2 
  29 chr29_13368308     ASom    T    A        0      0        2 
  29 chr29_13368308     HCab    T    A      0.5      1        2 
  29 chr29_13368308     HPrz    T    A        0      0        2 
  29 chr29_13368308     ZBoe    T    A        0      0        2 
  29 chr29_13368308     ZGre    T    A        0      0        2 
  29 chr29_13368308     ZHar    T    A        0      0        2 
  29 chr29_13368308   Sample    T    A        0      0        2 
  29 chr29_13383772     AAsi    G    T        0      0        2 
  29 chr29_13383772     AKia    G    T        1      2        2 
  29 chr29_13383772     AOna    G    T        1      2        2 
  29 chr29_13383772     ASom    G    T        0      0        2 
  29 chr29_13383772     HCab    G    T        0      0        2 
  29 chr29_13383772     HPrz    G    T        0      0        2 
  29 chr29_13383772     ZBoe    G    T        0      0        2 
  29 chr29_13383772     ZGre    G    T        0      0        2 
  29 chr29_13383772     ZHar    G    T        0      0        2 
  29 chr29_13383772   Sample    G    T        0      0        2 
  29 chr29_13394848     AAsi    A    C        0      0        2 
  29 chr29_13394848     AKia    A    C        0      0        2 
  29 chr29_13394848     AOna    A    C        0      0        2 
  29 chr29_13394848     ASom    A    C        0      0        2 
  29 chr29_13394848     HCab    A    C      0.5      1        2 
  29 chr29_13394848     HPrz    A    C        0      0        2 
  29 chr29_13394848     ZBoe    A    C        0      0        2 
  29 chr29_13394848     ZGre    A    C        0      0        2 
  29 chr29_13394848     ZHar    A    C        0      0        2 
  29 chr29_13394848   Sample    A    C        0      0        2 
  29 chr29_13397718     AAsi    A    T        0      0        2 
  29 chr29_13397718     AKia    A    T        0      0        2 
  29 chr29_13397718     AOna    A    T        0      0        2 
  29 chr29_13397718     ASom    A    T        0      0        2 
  29 chr29_13397718     HCab    A    T        0      0        2 
  29 chr29_13397718     HPrz    A    T        0      0        2 
  29 chr29_13397718     ZBoe    A    T        0      0        2 
  29 chr29_13397718     ZGre    A    T        0      0        2 
  29 chr29_13397718     ZHar    A    T      0.5      1        2 
  29 chr29_13397718   Sample    A    T        0      0        2 
  29 chr29_13403999     AAsi    T    G        0      0        2 
  29 chr29_13403999     AKia    T    G      0.5      1        2 
  29 chr29_13403999     AOna    T    G        0      0        2 
  29 chr29_13403999     ASom    T    G        0      0        2 
  29 chr29_13403999     HCab    T    G        0      0        2 
  29 chr29_13403999     HPrz    T    G        0      0        2 
  29 chr29_13403999     ZBoe    T    G        0      0        2 
  29 chr29_13403999     ZGre    T    G        0      0        2 
  29 chr29_13403999     ZHar    T    G        0      0        2 
  29 chr29_13403999   Sample    T    G        0      0        2 
  29 chr29_13410894     AAsi    G    C        0      0        2 
  29 chr29_13410894     AKia    G    C        0      0        2 
  29 chr29_13410894     AOna    G    C        0      0        2 
  29 chr29_13410894     ASom    G    C        0      0        2 
  29 chr29_13410894     HCab    G    C        0      0        2 
  29 chr29_13410894     HPrz    G    C        0      0        2 
  29 chr29_13410894     ZBoe    G    C        0      0        2 
  29 chr29_13410894     ZGre    G    C        0      0        2 
  29 chr29_13410894     ZHar    G    C        1      2        2 
  29 chr29_13410894   Sample    G    C        0      0        2 
  29 chr29_13457722     AAsi    A    C        0      0        2 
  29 chr29_13457722     AKia    A    C        0      0        2 
  29 chr29_13457722     AOna    A    C        0      0        2 
  29 chr29_13457722     ASom    A    C        0      0        2 
  29 chr29_13457722     HCab    A    C        1      2        2 
  29 chr29_13457722     HPrz    A    C        1      2        2 
  29 chr29_13457722     ZBoe    A    C        0      0        2 
  29 chr29_13457722     ZGre    A    C        0      0        2 
  29 chr29_13457722     ZHar    A    C        0      0        2 
  29 chr29_13457722   Sample    A    C        1      2        2 
  29 chr29_13465250     AAsi    A    C        0      0        2 
  29 chr29_13465250     AKia    A    C        0      0        2 
  29 chr29_13465250     AOna    A    C        0      0        2 
  29 chr29_13465250     ASom    A    C        0      0        2 
  29 chr29_13465250     HCab    A    C        1      2        2 
  29 chr29_13465250     HPrz    A    C        1      2        2 
  29 chr29_13465250     ZBoe    A    C        0      0        2 
  29 chr29_13465250     ZGre    A    C        0      0        2 
  29 chr29_13465250     ZHar    A    C        0      0        2 
  29 chr29_13465250   Sample    A    C        1      2        2 
  29 chr29_13468465     AAsi    G    C        0      0        2 
  29 chr29_13468465     AKia    G    C      0.5      1        2 
  29 chr29_13468465     AOna    G    C        0      0        2 
  29 chr29_13468465     ASom    G    C        0      0        2 
  29 chr29_13468465     HCab    G    C        0      0        2 
  29 chr29_13468465     HPrz    G    C        0      0        2 
  29 chr29_13468465     ZBoe    G    C        0      0        2 
  29 chr29_13468465     ZGre    G    C        0      0        2 
  29 chr29_13468465     ZHar    G    C        0      0        2 
  29 chr29_13468465   Sample    G    C        0      0        2 
  29 chr29_13482037     AAsi    G    T        0      0        2 
  29 chr29_13482037     AKia    G    T        0      0        2 
  29 chr29_13482037     AOna    G    T        0      0        2 
  29 chr29_13482037     ASom    G    T        0      0        2 
  29 chr29_13482037     HCab    G    T        0      0        2 
  29 chr29_13482037     HPrz    G    T        0      0        2 
  29 chr29_13482037     ZBoe    G    T      0.5      1        2 
  29 chr29_13482037     ZGre    G    T        0      0        2 
  29 chr29_13482037     ZHar    G    T        0      0        2 
  29 chr29_13482037   Sample    G    T        0      0        2 
  29 chr29_13510335     AAsi    A    C        0      0        2 
  29 chr29_13510335     AKia    A    C        0      0        2 
  29 chr29_13510335     AOna    A    C        0      0        2 
  29 chr29_13510335     ASom    A    C        0      0        2 
  29 chr29_13510335     HCab    A    C        1      2        2 
  29 chr29_13510335     HPrz    A    C        1      2        2 
  29 chr29_13510335     ZBoe    A    C        0      0        2 
  29 chr29_13510335     ZGre    A    C        0      0        2 
  29 chr29_13510335     ZHar    A    C        0      0        2 
  29 chr29_13510335   Sample    A    C        1      2        2 
  29 chr29_13512276     AAsi    C    A        0      0        2 
  29 chr29_13512276     AKia    C    A        0      0        2 
  29 chr29_13512276     AOna    C    A        0      0        2 
  29 chr29_13512276     ASom    C    A        0      0        2 
  29 chr29_13512276     HCab    C    A        0      0        2 
  29 chr29_13512276     HPrz    C    A        0      0        2 
  29 chr29_13512276     ZBoe    C    A        0      0        2 
  29 chr29_13512276     ZGre    C    A      0.5      1        2 
  29 chr29_13512276     ZHar    C    A        0      0        2 
  29 chr29_13512276   Sample    C    A        0      0        2 
  29 chr29_13528272     AAsi    A    T        1      2        2 
  29 chr29_13528272     AKia    A    T        0      0        2 
  29 chr29_13528272     AOna    A    T        0      0        2 
  29 chr29_13528272     ASom    A    T        1      2        2 
  29 chr29_13528272     HCab    A    T        0      0        2 
  29 chr29_13528272     HPrz    A    T        0      0        2 
  29 chr29_13528272     ZBoe    A    T        0      0        2 
  29 chr29_13528272     ZGre    A    T        0      0        2 
  29 chr29_13528272     ZHar    A    T        0      0        2 
  29 chr29_13528272   Sample    A    T        0      0        2 
  29 chr29_13548089     AAsi    G    C      0.5      1        2 
  29 chr29_13548089     AKia    G    C        0      0        2 
  29 chr29_13548089     AOna    G    C        0      0        2 
  29 chr29_13548089     ASom    G    C        1      2        2 
  29 chr29_13548089     HCab    G    C        0      0        2 
  29 chr29_13548089     HPrz    G    C        0      0        2 
  29 chr29_13548089     ZBoe    G    C        0      0        2 
  29 chr29_13548089     ZGre    G    C        0      0        2 
  29 chr29_13548089     ZHar    G    C        0      0        2 
  29 chr29_13548089   Sample    G    C        0      0        2 
  29 chr29_13595361     AAsi    C    A        1      2        2 
  29 chr29_13595361     AKia    C    A        0      0        2 
  29 chr29_13595361     AOna    C    A        0      0        2 
  29 chr29_13595361     ASom    C    A        1      2        2 
  29 chr29_13595361     HCab    C    A        0      0        2 
  29 chr29_13595361     HPrz    C    A        0      0        2 
  29 chr29_13595361     ZBoe    C    A        0      0        2 
  29 chr29_13595361     ZGre    C    A        0      0        2 
  29 chr29_13595361     ZHar    C    A        0      0        2 
  29 chr29_13595361   Sample    C    A        0      0        2 
  29 chr29_13620191     AAsi    C    A        1      2        2 
  29 chr29_13620191     AKia    C    A        0      0        2 
  29 chr29_13620191     AOna    C    A        0      0        2 
  29 chr29_13620191     ASom    C    A        1      2        2 
  29 chr29_13620191     HCab    C    A        0      0        2 
  29 chr29_13620191     HPrz    C    A        0      0        2 
  29 chr29_13620191     ZBoe    C    A        0      0        2 
  29 chr29_13620191     ZGre    C    A        0      0        2 
  29 chr29_13620191     ZHar    C    A        0      0        2 
  29 chr29_13620191   Sample    C    A        0      0        2 
  29 chr29_13623531     AAsi    C    G        0      0        2 
  29 chr29_13623531     AKia    C    G        0      0        2 
  29 chr29_13623531     AOna    C    G        0      0        2 
  29 chr29_13623531     ASom    C    G        0      0        2 
  29 chr29_13623531     HCab    C    G        1      2        2 
  29 chr29_13623531     HPrz    C    G        1      2        2 
  29 chr29_13623531     ZBoe    C    G        0      0        2 
  29 chr29_13623531     ZGre    C    G        0      0        2 
  29 chr29_13623531     ZHar    C    G        0      0        2 
  29 chr29_13623531   Sample    C    G        1      2        2 
  29 chr29_13635556     AAsi    C    G        0      0        2 
  29 chr29_13635556     AKia    C    G        0      0        2 
  29 chr29_13635556     AOna    C    G        0      0        2 
  29 chr29_13635556     ASom    C    G        0      0        2 
  29 chr29_13635556     HCab    C    G        0      0        2 
  29 chr29_13635556     HPrz    C    G        0      0        2 
  29 chr29_13635556     ZBoe    C    G      0.5      1        2 
  29 chr29_13635556     ZGre    C    G        0      0        2 
  29 chr29_13635556     ZHar    C    G        0      0        2 
  29 chr29_13635556   Sample    C    G        0      0        2 
  29 chr29_13648738     AAsi    C    A        0      0        2 
  29 chr29_13648738     AKia    C    A        1      2        2 
  29 chr29_13648738     AOna    C    A        0      0        2 
  29 chr29_13648738     ASom    C    A        0      0        2 
  29 chr29_13648738     HCab    C    A        0      0        2 
  29 chr29_13648738     HPrz    C    A        0      0        2 
  29 chr29_13648738     ZBoe    C    A        0      0        2 
  29 chr29_13648738     ZGre    C    A        0      0        2 
  29 chr29_13648738     ZHar    C    A        0      0        2 
  29 chr29_13648738   Sample    C    A        0      0        2 
  29 chr29_13652128     AAsi    G    C        0      0        2 
  29 chr29_13652128     AKia    G    C        0      0        2 
  29 chr29_13652128     AOna    G    C        0      0        2 
  29 chr29_13652128     ASom    G    C        0      0        2 
  29 chr29_13652128     HCab    G    C        1      2        2 
  29 chr29_13652128     HPrz    G    C        1      2        2 
  29 chr29_13652128     ZBoe    G    C        0      0        2 
  29 chr29_13652128     ZGre    G    C        0      0        2 
  29 chr29_13652128     ZHar    G    C        0      0        2 
  29 chr29_13652128   Sample    G    C        1      2        2 
  29 chr29_13675065     AAsi    T    A        0      0        2 
  29 chr29_13675065     AKia    T    A        0      0        2 
  29 chr29_13675065     AOna    T    A        0      0        2 
  29 chr29_13675065     ASom    T    A        0      0        2 
  29 chr29_13675065     HCab    T    A        0      0        2 
  29 chr29_13675065     HPrz    T    A        0      0        2 
  29 chr29_13675065     ZBoe    T    A        0      0        2 
  29 chr29_13675065     ZGre    T    A        1      2        2 
  29 chr29_13675065     ZHar    T    A        0      0        2 
  29 chr29_13675065   Sample    T    A        0      0        2 
  29 chr29_13684681     AAsi    T    G        0      0        2 
  29 chr29_13684681     AKia    T    G        0      0        2 
  29 chr29_13684681     AOna    T    G        0      0        2 
  29 chr29_13684681     ASom    T    G        0      0        2 
  29 chr29_13684681     HCab    T    G        0      0        2 
  29 chr29_13684681     HPrz    T    G        0      0        2 
  29 chr29_13684681     ZBoe    T    G      0.5      1        2 
  29 chr29_13684681     ZGre    T    G        0      0        2 
  29 chr29_13684681     ZHar    T    G        0      0        2 
  29 chr29_13684681   Sample    T    G        0      0        2 
  29 chr29_13698048     AAsi    G    T        0      0        2 
  29 chr29_13698048     AKia    G    T        0      0        2 
  29 chr29_13698048     AOna    G    T        0      0        2 
  29 chr29_13698048     ASom    G    T        0      0        2 
  29 chr29_13698048     HCab    G    T      0.5      1        2 
  29 chr29_13698048     HPrz    G    T      0.5      1        2 
  29 chr29_13698048     ZBoe    G    T        0      0        2 
  29 chr29_13698048     ZGre    G    T        0      0        2 
  29 chr29_13698048     ZHar    G    T        0      0        2 
  29 chr29_13698048   Sample    G    T        0      0        2 
  29 chr29_13705458     AAsi    A    T        0      0        2 
  29 chr29_13705458     AKia    A    T        0      0        2 
  29 chr29_13705458     AOna    A    T        0      0        2 
  29 chr29_13705458     ASom    A    T        0      0        2 
  29 chr29_13705458     HCab    A    T        0      0        2 
  29 chr29_13705458     HPrz    A    T        0      0        2 
  29 chr29_13705458     ZBoe    A    T        0      0        2 
  29 chr29_13705458     ZGre    A    T        0      0        2 
  29 chr29_13705458     ZHar    A    T        1      2        2 
  29 chr29_13705458   Sample    A    T        0      0        2 
  29 chr29_13718486     AAsi    A    C        0      0        2 
  29 chr29_13718486     AKia    A    C        0      0        2 
  29 chr29_13718486     AOna    A    C        0      0        2 
  29 chr29_13718486     ASom    A    C        0      0        2 
  29 chr29_13718486     HCab    A    C        0      0        2 
  29 chr29_13718486     HPrz    A    C        0      0        2 
  29 chr29_13718486     ZBoe    A    C        0      0        2 
  29 chr29_13718486     ZGre    A    C      0.5      1        2 
  29 chr29_13718486     ZHar    A    C        0      0        2 
  29 chr29_13718486   Sample    A    C        0      0        2 
  29 chr29_13720457     AAsi    C    A        0      0        2 
  29 chr29_13720457     AKia    C    A        0      0        2 
  29 chr29_13720457     AOna    C    A        0      0        2 
  29 chr29_13720457     ASom    C    A        0      0        2 
  29 chr29_13720457     HCab    C    A        1      2        2 
  29 chr29_13720457     HPrz    C    A        1      2        2 
  29 chr29_13720457     ZBoe    C    A        0      0        2 
  29 chr29_13720457     ZGre    C    A        0      0        2 
  29 chr29_13720457     ZHar    C    A        0      0        2 
  29 chr29_13720457   Sample    C    A        1      2        2 
  29 chr29_13730917     AAsi    G    C        1      2        2 
  29 chr29_13730917     AKia    G    C        1      2        2 
  29 chr29_13730917     AOna    G    C        1      2        2 
  29 chr29_13730917     ASom    G    C        1      2        2 
  29 chr29_13730917     HCab    G    C        0      0        2 
  29 chr29_13730917     HPrz    G    C        0      0        2 
  29 chr29_13730917     ZBoe    G    C        0      0        2 
  29 chr29_13730917     ZGre    G    C        0      0        2 
  29 chr29_13730917     ZHar    G    C        0      0        2 
  29 chr29_13730917   Sample    G    C        0      0        2 
  29 chr29_13739654     AAsi    C    G        1      2        2 
  29 chr29_13739654     AKia    C    G        1      2        2 
  29 chr29_13739654     AOna    C    G        1      2        2 
  29 chr29_13739654     ASom    C    G        1      2        2 
  29 chr29_13739654     HCab    C    G        0      0        2 
  29 chr29_13739654     HPrz    C    G        0      0        2 
  29 chr29_13739654     ZBoe    C    G        0      0        2 
  29 chr29_13739654     ZGre    C    G        0      0        2 
  29 chr29_13739654     ZHar    C    G        0      0        2 
  29 chr29_13739654   Sample    C    G        0      0        2 
  29 chr29_13743058     AAsi    T    G        0      0        2 
  29 chr29_13743058     AKia    T    G        0      0        2 
  29 chr29_13743058     AOna    T    G        0      0        2 
  29 chr29_13743058     ASom    T    G        0      0        2 
  29 chr29_13743058     HCab    T    G        1      2        2 
  29 chr29_13743058     HPrz    T    G        1      2        2 
  29 chr29_13743058     ZBoe    T    G        0      0        2 
  29 chr29_13743058     ZGre    T    G        0      0        2 
  29 chr29_13743058     ZHar    T    G        0      0        2 
  29 chr29_13743058   Sample    T    G        1      2        2 
  29 chr29_13765554     AAsi    A    T        0      0        2 
  29 chr29_13765554     AKia    A    T        0      0        2 
  29 chr29_13765554     AOna    A    T        0      0        2 
  29 chr29_13765554     ASom    A    T        1      2        2 
  29 chr29_13765554     HCab    A    T        0      0        2 
  29 chr29_13765554     HPrz    A    T        0      0        2 
  29 chr29_13765554     ZBoe    A    T        0      0        2 
  29 chr29_13765554     ZGre    A    T        0      0        2 
  29 chr29_13765554     ZHar    A    T        0      0        2 
  29 chr29_13765554   Sample    A    T        0      0        2 
  29 chr29_13802926     AAsi    T    G        0      0        2 
  29 chr29_13802926     AKia    T    G        0      0        2 
  29 chr29_13802926     AOna    T    G        0      0        2 
  29 chr29_13802926     ASom    T    G        0      0        2 
  29 chr29_13802926     HCab    T    G        1      2        2 
  29 chr29_13802926     HPrz    T    G        1      2        2 
  29 chr29_13802926     ZBoe    T    G        0      0        2 
  29 chr29_13802926     ZGre    T    G        0      0        2 
  29 chr29_13802926     ZHar    T    G        0      0        2 
  29 chr29_13802926   Sample    T    G        1      2        2 
  29 chr29_13832258     AAsi    C    G        0      0        2 
  29 chr29_13832258     AKia    C    G        0      0        2 
  29 chr29_13832258     AOna    C    G        0      0        2 
  29 chr29_13832258     ASom    C    G        0      0        2 
  29 chr29_13832258     HCab    C    G        0      0        2 
  29 chr29_13832258     HPrz    C    G        0      0        2 
  29 chr29_13832258     ZBoe    C    G        0      0        2 
  29 chr29_13832258     ZGre    C    G        0      0        2 
  29 chr29_13832258     ZHar    C    G        1      2        2 
  29 chr29_13832258   Sample    C    G        0      0        2 
  29 chr29_13834300     AAsi    G    C        0      0        2 
  29 chr29_13834300     AKia    G    C        0      0        2 
  29 chr29_13834300     AOna    G    C        0      0        2 
  29 chr29_13834300     ASom    G    C        0      0        2 
  29 chr29_13834300     HCab    G    C        1      2        2 
  29 chr29_13834300     HPrz    G    C        1      2        2 
  29 chr29_13834300     ZBoe    G    C        0      0        2 
  29 chr29_13834300     ZGre    G    C        0      0        2 
  29 chr29_13834300     ZHar    G    C        0      0        2 
  29 chr29_13834300   Sample    G    C        1      2        2 
  29 chr29_13947765     AAsi    C    G        0      0        2 
  29 chr29_13947765     AKia    C    G        0      0        2 
  29 chr29_13947765     AOna    C    G        0      0        2 
  29 chr29_13947765     ASom    C    G        0      0        2 
  29 chr29_13947765     HCab    C    G        1      2        2 
  29 chr29_13947765     HPrz    C    G        1      2        2 
  29 chr29_13947765     ZBoe    C    G        0      0        2 
  29 chr29_13947765     ZGre    C    G        0      0        2 
  29 chr29_13947765     ZHar    C    G        0      0        2 
  29 chr29_13947765   Sample    C    G        1      2        2 
  29 chr29_13959936     AAsi    C    A        0      0        2 
  29 chr29_13959936     AKia    C    A        0      0        2 
  29 chr29_13959936     AOna    C    A        0      0        2 
  29 chr29_13959936     ASom    C    A        0      0        2 
  29 chr29_13959936     HCab    C    A        0      0        2 
  29 chr29_13959936     HPrz    C    A        0      0        2 
  29 chr29_13959936     ZBoe    C    A        0      0        2 
  29 chr29_13959936     ZGre    C    A        0      0        2 
  29 chr29_13959936     ZHar    C    A        1      2        2 
  29 chr29_13959936   Sample    C    A        0      0        2 
  29 chr29_13989296     AAsi    C    G        0      0        2 
  29 chr29_13989296     AKia    C    G        0      0        2 
  29 chr29_13989296     AOna    C    G        0      0        2 
  29 chr29_13989296     ASom    C    G        0      0        2 
  29 chr29_13989296     HCab    C    G        1      2        2 
  29 chr29_13989296     HPrz    C    G        1      2        2 
  29 chr29_13989296     ZBoe    C    G        0      0        2 
  29 chr29_13989296     ZGre    C    G        0      0        2 
  29 chr29_13989296     ZHar    C    G        0      0        2 
  29 chr29_13989296   Sample    C    G        1      2        2 
  29 chr29_14009780     AAsi    G    T        0      0        2 
  29 chr29_14009780     AKia    G    T        0      0        2 
  29 chr29_14009780     AOna    G    T        0      0        2 
  29 chr29_14009780     ASom    G    T        0      0        2 
  29 chr29_14009780     HCab    G    T        1      2        2 
  29 chr29_14009780     HPrz    G    T        1      2        2 
  29 chr29_14009780     ZBoe    G    T        0      0        2 
  29 chr29_14009780     ZGre    G    T        0      0        2 
  29 chr29_14009780     ZHar    G    T        0      0        2 
  29 chr29_14009780   Sample    G    T        1      2        2 
  29 chr29_14026706     AAsi    G    C        0      0        2 
  29 chr29_14026706     AKia    G    C        0      0        2 
  29 chr29_14026706     AOna    G    C        0      0        2 
  29 chr29_14026706     ASom    G    C        0      0        2 
  29 chr29_14026706     HCab    G    C        1      2        2 
  29 chr29_14026706     HPrz    G    C        1      2        2 
  29 chr29_14026706     ZBoe    G    C        0      0        2 
  29 chr29_14026706     ZGre    G    C        0      0        2 
  29 chr29_14026706     ZHar    G    C        0      0        2 
  29 chr29_14026706   Sample    G    C        1      2        2 
  29 chr29_14030862     AAsi    A    C        0      0        2 
  29 chr29_14030862     AKia    A    C        0      0        2 
  29 chr29_14030862     AOna    A    C        0      0        2 
  29 chr29_14030862     ASom    A    C        0      0        2 
  29 chr29_14030862     HCab    A    C        0      0        2 
  29 chr29_14030862     HPrz    A    C      0.5      1        2 
  29 chr29_14030862     ZBoe    A    C        0      0        2 
  29 chr29_14030862     ZGre    A    C        0      0        2 
  29 chr29_14030862     ZHar    A    C        0      0        2 
  29 chr29_14030862   Sample    A    C        0      0        2 
  29 chr29_14037823     AAsi    C    A        0      0        2 
  29 chr29_14037823     AKia    C    A        0      0        2 
  29 chr29_14037823     AOna    C    A        0      0        2 
  29 chr29_14037823     ASom    C    A        0      0        2 
  29 chr29_14037823     HCab    C    A        1      2        2 
  29 chr29_14037823     HPrz    C    A        1      2        2 
  29 chr29_14037823     ZBoe    C    A        0      0        2 
  29 chr29_14037823     ZGre    C    A        0      0        2 
  29 chr29_14037823     ZHar    C    A        0      0        2 
  29 chr29_14037823   Sample    C    A        1      2        2 
  29 chr29_14047617     AAsi    C    A        0      0        2 
  29 chr29_14047617     AKia    C    A      0.5      1        2 
  29 chr29_14047617     AOna    C    A        0      0        2 
  29 chr29_14047617     ASom    C    A        0      0        2 
  29 chr29_14047617     HCab    C    A        0      0        2 
  29 chr29_14047617     HPrz    C    A        0      0        2 
  29 chr29_14047617     ZBoe    C    A        0      0        2 
  29 chr29_14047617     ZGre    C    A        0      0        2 
  29 chr29_14047617     ZHar    C    A        0      0        2 
  29 chr29_14047617   Sample    C    A        0      0        2 
  29 chr29_14051684     AAsi    G    T        0      0        2 
  29 chr29_14051684     AKia    G    T        0      0        2 
  29 chr29_14051684     AOna    G    T        0      0        2 
  29 chr29_14051684     ASom    G    T        0      0        2 
  29 chr29_14051684     HCab    G    T        0      0        2 
  29 chr29_14051684     HPrz    G    T        0      0        2 
  29 chr29_14051684     ZBoe    G    T        0      0        2 
  29 chr29_14051684     ZGre    G    T        0      0        2 
  29 chr29_14051684     ZHar    G    T        1      2        2 
  29 chr29_14051684   Sample    G    T        0      0        2 
  29 chr29_14085760     AAsi    C    G        0      0        2 
  29 chr29_14085760     AKia    C    G        0      0        2 
  29 chr29_14085760     AOna    C    G        0      0        2 
  29 chr29_14085760     ASom    C    G        0      0        2 
  29 chr29_14085760     HCab    C    G      0.5      1        2 
  29 chr29_14085760     HPrz    C    G      0.5      1        2 
  29 chr29_14085760     ZBoe    C    G        0      0        2 
  29 chr29_14085760     ZGre    C    G        0      0        2 
  29 chr29_14085760     ZHar    C    G        0      0        2 
  29 chr29_14085760   Sample    C    G        1      2        2 
  29 chr29_14126378     AAsi    G    T        0      0        2 
  29 chr29_14126378     AKia    G    T        0      0        2 
  29 chr29_14126378     AOna    G    T        0      0        2 
  29 chr29_14126378     ASom    G    T        0      0        2 
  29 chr29_14126378     HCab    G    T        1      2        2 
  29 chr29_14126378     HPrz    G    T        1      2        2 
  29 chr29_14126378     ZBoe    G    T        0      0        2 
  29 chr29_14126378     ZGre    G    T        0      0        2 
  29 chr29_14126378     ZHar    G    T        0      0        2 
  29 chr29_14126378   Sample    G    T        1      2        2 
  29 chr29_14132248     AAsi    C    G        0      0        2 
  29 chr29_14132248     AKia    C    G        0      0        2 
  29 chr29_14132248     AOna    C    G        0      0        2 
  29 chr29_14132248     ASom    C    G        0      0        2 
  29 chr29_14132248     HCab    C    G        1      2        2 
  29 chr29_14132248     HPrz    C    G        1      2        2 
  29 chr29_14132248     ZBoe    C    G        0      0        2 
  29 chr29_14132248     ZGre    C    G        0      0        2 
  29 chr29_14132248     ZHar    C    G        0      0        2 
  29 chr29_14132248   Sample    C    G        1      2        2 
  29 chr29_14140974     AAsi    T    G        0      0        2 
  29 chr29_14140974     AKia    T    G        0      0        2 
  29 chr29_14140974     AOna    T    G        0      0        2 
  29 chr29_14140974     ASom    T    G        0      0        2 
  29 chr29_14140974     HCab    T    G      0.5      1        2 
  29 chr29_14140974     HPrz    T    G        0      0        2 
  29 chr29_14140974     ZBoe    T    G        0      0        2 
  29 chr29_14140974     ZGre    T    G        0      0        2 
  29 chr29_14140974     ZHar    T    G        0      0        2 
  29 chr29_14140974   Sample    T    G        0      0        2 
  29 chr29_14143421     AAsi    G    C        0      0        2 
  29 chr29_14143421     AKia    G    C        0      0        2 
  29 chr29_14143421     AOna    G    C        0      0        2 
  29 chr29_14143421     ASom    G    C        0      0        2 
  29 chr29_14143421     HCab    G    C        1      2        2 
  29 chr29_14143421     HPrz    G    C        1      2        2 
  29 chr29_14143421     ZBoe    G    C        0      0        2 
  29 chr29_14143421     ZGre    G    C        0      0        2 
  29 chr29_14143421     ZHar    G    C        0      0        2 
  29 chr29_14143421   Sample    G    C        1      2        2 
  29 chr29_14167631     AAsi    C    G        0      0        2 
  29 chr29_14167631     AKia    C    G        0      0        2 
  29 chr29_14167631     AOna    C    G        0      0        2 
  29 chr29_14167631     ASom    C    G        0      0        2 
  29 chr29_14167631     HCab    C    G        1      2        2 
  29 chr29_14167631     HPrz    C    G        1      2        2 
  29 chr29_14167631     ZBoe    C    G        0      0        2 
  29 chr29_14167631     ZGre    C    G        0      0        2 
  29 chr29_14167631     ZHar    C    G        0      0        2 
  29 chr29_14167631   Sample    C    G        1      2        2 
  29 chr29_14210514     AAsi    A    C        0      0        2 
  29 chr29_14210514     AKia    A    C        0      0        2 
  29 chr29_14210514     AOna    A    C        0      0        2 
  29 chr29_14210514     ASom    A    C        0      0        2 
  29 chr29_14210514     HCab    A    C        1      2        2 
  29 chr29_14210514     HPrz    A    C        1      2        2 
  29 chr29_14210514     ZBoe    A    C        0      0        2 
  29 chr29_14210514     ZGre    A    C        0      0        2 
  29 chr29_14210514     ZHar    A    C        0      0        2 
  29 chr29_14210514   Sample    A    C        1      2        2 
  29 chr29_14226521     AAsi    C    A        0      0        2 
  29 chr29_14226521     AKia    C    A        0      0        2 
  29 chr29_14226521     AOna    C    A        0      0        2 
  29 chr29_14226521     ASom    C    A        0      0        2 
  29 chr29_14226521     HCab    C    A        0      0        2 
  29 chr29_14226521     HPrz    C    A        0      0        2 
  29 chr29_14226521     ZBoe    C    A        0      0        2 
  29 chr29_14226521     ZGre    C    A        1      2        2 
  29 chr29_14226521     ZHar    C    A        0      0        2 
  29 chr29_14226521   Sample    C    A        0      0        2 
  29 chr29_14230745     AAsi    T    A        0      0        2 
  29 chr29_14230745     AKia    T    A        0      0        2 
  29 chr29_14230745     AOna    T    A        0      0        2 
  29 chr29_14230745     ASom    T    A        0      0        2 
  29 chr29_14230745     HCab    T    A        0      0        2 
  29 chr29_14230745     HPrz    T    A        0      0        2 
  29 chr29_14230745     ZBoe    T    A        0      0        2 
  29 chr29_14230745     ZGre    T    A        0      0        2 
  29 chr29_14230745     ZHar    T    A        1      2        2 
  29 chr29_14230745   Sample    T    A        0      0        2 
  29 chr29_14249791     AAsi    T    G        0      0        2 
  29 chr29_14249791     AKia    T    G        0      0        2 
  29 chr29_14249791     AOna    T    G        1      2        2 
  29 chr29_14249791     ASom    T    G        0      0        2 
  29 chr29_14249791     HCab    T    G        0      0        2 
  29 chr29_14249791     HPrz    T    G        0      0        2 
  29 chr29_14249791     ZBoe    T    G        0      0        2 
  29 chr29_14249791     ZGre    T    G        0      0        2 
  29 chr29_14249791     ZHar    T    G        0      0        2 
  29 chr29_14249791   Sample    T    G        0      0        2 
  29 chr29_14254596     AAsi    T    G        0      0        2 
  29 chr29_14254596     AKia    T    G        1      2        2 
  29 chr29_14254596     AOna    T    G        1      2        2 
  29 chr29_14254596     ASom    T    G        0      0        2 
  29 chr29_14254596     HCab    T    G        0      0        2 
  29 chr29_14254596     HPrz    T    G        0      0        2 
  29 chr29_14254596     ZBoe    T    G        0      0        2 
  29 chr29_14254596     ZGre    T    G        0      0        2 
  29 chr29_14254596     ZHar    T    G        0      0        2 
  29 chr29_14254596   Sample    T    G        0      0        2 
  29 chr29_14257791     AAsi    C    G        0      0        2 
  29 chr29_14257791     AKia    C    G        0      0        2 
  29 chr29_14257791     AOna    C    G        0      0        2 
  29 chr29_14257791     ASom    C    G        0      0        2 
  29 chr29_14257791     HCab    C    G        1      2        2 
  29 chr29_14257791     HPrz    C    G        1      2        2 
  29 chr29_14257791     ZBoe    C    G        0      0        2 
  29 chr29_14257791     ZGre    C    G        0      0        2 
  29 chr29_14257791     ZHar    C    G        0      0        2 
  29 chr29_14257791   Sample    C    G        1      2        2 
  29 chr29_14258893     AAsi    T    A        0      0        2 
  29 chr29_14258893     AKia    T    A        0      0        2 
  29 chr29_14258893     AOna    T    A        0      0        2 
  29 chr29_14258893     ASom    T    A        0      0        2 
  29 chr29_14258893     HCab    T    A      0.5      1        2 
  29 chr29_14258893     HPrz    T    A        0      0        2 
  29 chr29_14258893     ZBoe    T    A        0      0        2 
  29 chr29_14258893     ZGre    T    A        0      0        2 
  29 chr29_14258893     ZHar    T    A        0      0        2 
  29 chr29_14258893   Sample    T    A        0      0        2 
  29 chr29_14259867     AAsi    A    T        0      0        2 
  29 chr29_14259867     AKia    A    T        0      0        2 
  29 chr29_14259867     AOna    A    T        0      0        2 
  29 chr29_14259867     ASom    A    T        0      0        2 
  29 chr29_14259867     HCab    A    T        0      0        2 
  29 chr29_14259867     HPrz    A    T        0      0        2 
  29 chr29_14259867     ZBoe    A    T        0      0        2 
  29 chr29_14259867     ZGre    A    T        1      2        2 
  29 chr29_14259867     ZHar    A    T        0      0        2 
  29 chr29_14259867   Sample    A    T        0      0        2 
  29 chr29_14279396     AAsi    G    C        0      0        2 
  29 chr29_14279396     AKia    G    C        0      0        2 
  29 chr29_14279396     AOna    G    C        0      0        2 
  29 chr29_14279396     ASom    G    C        0      0        2 
  29 chr29_14279396     HCab    G    C        1      2        2 
  29 chr29_14279396     HPrz    G    C        1      2        2 
  29 chr29_14279396     ZBoe    G    C        0      0        2 
  29 chr29_14279396     ZGre    G    C        0      0        2 
  29 chr29_14279396     ZHar    G    C        0      0        2 
  29 chr29_14279396   Sample    G    C        1      2        2 
  29 chr29_14301148     AAsi    T    G        0      0        2 
  29 chr29_14301148     AKia    T    G        0      0        2 
  29 chr29_14301148     AOna    T    G        0      0        2 
  29 chr29_14301148     ASom    T    G        0      0        2 
  29 chr29_14301148     HCab    T    G        1      2        2 
  29 chr29_14301148     HPrz    T    G        1      2        2 
  29 chr29_14301148     ZBoe    T    G        0      0        2 
  29 chr29_14301148     ZGre    T    G        0      0        2 
  29 chr29_14301148     ZHar    T    G        0      0        2 
  29 chr29_14301148   Sample    T    G        1      2        2 
  29 chr29_14315110     AAsi    G    C        0      0        2 
  29 chr29_14315110     AKia    G    C        0      0        2 
  29 chr29_14315110     AOna    G    C        0      0        2 
  29 chr29_14315110     ASom    G    C        0      0        2 
  29 chr29_14315110     HCab    G    C        0      0        2 
  29 chr29_14315110     HPrz    G    C        0      0        2 
  29 chr29_14315110     ZBoe    G    C        0      0        2 
  29 chr29_14315110     ZGre    G    C        1      2        2 
  29 chr29_14315110     ZHar    G    C        0      0        2 
  29 chr29_14315110   Sample    G    C        0      0        2 
  29 chr29_14322595     AAsi    G    T        0      0        2 
  29 chr29_14322595     AKia    G    T        0      0        2 
  29 chr29_14322595     AOna    G    T        0      0        2 
  29 chr29_14322595     ASom    G    T        0      0        2 
  29 chr29_14322595     HCab    G    T        1      2        2 
  29 chr29_14322595     HPrz    G    T        1      2        2 
  29 chr29_14322595     ZBoe    G    T        0      0        2 
  29 chr29_14322595     ZGre    G    T        0      0        2 
  29 chr29_14322595     ZHar    G    T        0      0        2 
  29 chr29_14322595   Sample    G    T        1      2        2 
  29 chr29_14324620     AAsi    T    G        0      0        2 
  29 chr29_14324620     AKia    T    G        0      0        2 
  29 chr29_14324620     AOna    T    G        0      0        2 
  29 chr29_14324620     ASom    T    G        0      0        2 
  29 chr29_14324620     HCab    T    G      0.5      1        2 
  29 chr29_14324620     HPrz    T    G        0      0        2 
  29 chr29_14324620     ZBoe    T    G        0      0        2 
  29 chr29_14324620     ZGre    T    G        0      0        2 
  29 chr29_14324620     ZHar    T    G        0      0        2 
  29 chr29_14324620   Sample    T    G        0      0        2 
  29 chr29_14348097     AAsi    C    A      0.5      1        2 
  29 chr29_14348097     AKia    C    A        0      0        2 
  29 chr29_14348097     AOna    C    A        0      0        2 
  29 chr29_14348097     ASom    C    A        0      0        2 
  29 chr29_14348097     HCab    C    A        0      0        2 
  29 chr29_14348097     HPrz    C    A        0      0        2 
  29 chr29_14348097     ZBoe    C    A        0      0        2 
  29 chr29_14348097     ZGre    C    A        0      0        2 
  29 chr29_14348097     ZHar    C    A        0      0        2 
  29 chr29_14348097   Sample    C    A        0      0        2 
  29 chr29_14398848     AAsi    C    G        0      0        2 
  29 chr29_14398848     AKia    C    G        0      0        2 
  29 chr29_14398848     AOna    C    G        0      0        2 
  29 chr29_14398848     ASom    C    G        0      0        2 
  29 chr29_14398848     HCab    C    G        1      2        2 
  29 chr29_14398848     HPrz    C    G        1      2        2 
  29 chr29_14398848     ZBoe    C    G        0      0        2 
  29 chr29_14398848     ZGre    C    G        0      0        2 
  29 chr29_14398848     ZHar    C    G        0      0        2 
  29 chr29_14398848   Sample    C    G        1      2        2 
  29 chr29_14446966     AAsi    T    G        0      0        2 
  29 chr29_14446966     AKia    T    G        0      0        2 
  29 chr29_14446966     AOna    T    G        0      0        2 
  29 chr29_14446966     ASom    T    G        0      0        2 
  29 chr29_14446966     HCab    T    G      0.5      1        2 
  29 chr29_14446966     HPrz    T    G        0      0        2 
  29 chr29_14446966     ZBoe    T    G        0      0        2 
  29 chr29_14446966     ZGre    T    G        0      0        2 
  29 chr29_14446966     ZHar    T    G        0      0        2 
  29 chr29_14446966   Sample    T    G        0      0        2 
  29 chr29_14453001     AAsi    C    A        0      0        2 
  29 chr29_14453001     AKia    C    A        0      0        2 
  29 chr29_14453001     AOna    C    A        0      0        2 
  29 chr29_14453001     ASom    C    A        0      0        2 
  29 chr29_14453001     HCab    C    A        0      0        2 
  29 chr29_14453001     HPrz    C    A        0      0        2 
  29 chr29_14453001     ZBoe    C    A      0.5      1        2 
  29 chr29_14453001     ZGre    C    A        0      0        2 
  29 chr29_14453001     ZHar    C    A        0      0        2 
  29 chr29_14453001   Sample    C    A        0      0        2 
  29 chr29_14465756     AAsi    C    G        0      0        2 
  29 chr29_14465756     AKia    C    G        0      0        2 
  29 chr29_14465756     AOna    C    G        0      0        2 
  29 chr29_14465756     ASom    C    G        0      0        2 
  29 chr29_14465756     HCab    C    G        1      2        2 
  29 chr29_14465756     HPrz    C    G        1      2        2 
  29 chr29_14465756     ZBoe    C    G        0      0        2 
  29 chr29_14465756     ZGre    C    G        0      0        2 
  29 chr29_14465756     ZHar    C    G        0      0        2 
  29 chr29_14465756   Sample    C    G        1      2        2 
  29 chr29_14495707     AAsi    C    A        0      0        2 
  29 chr29_14495707     AKia    C    A        0      0        2 
  29 chr29_14495707     AOna    C    A        0      0        2 
  29 chr29_14495707     ASom    C    A        0      0        2 
  29 chr29_14495707     HCab    C    A        1      2        2 
  29 chr29_14495707     HPrz    C    A        1      2        2 
  29 chr29_14495707     ZBoe    C    A        0      0        2 
  29 chr29_14495707     ZGre    C    A        0      0        2 
  29 chr29_14495707     ZHar    C    A        0      0        2 
  29 chr29_14495707   Sample    C    A        1      2        2 
  29 chr29_14534835     AAsi    G    C        0      0        2 
  29 chr29_14534835     AKia    G    C      0.5      1        2 
  29 chr29_14534835     AOna    G    C        0      0        2 
  29 chr29_14534835     ASom    G    C        0      0        2 
  29 chr29_14534835     HCab    G    C        0      0        2 
  29 chr29_14534835     HPrz    G    C        0      0        2 
  29 chr29_14534835     ZBoe    G    C        0      0        2 
  29 chr29_14534835     ZGre    G    C        0      0        2 
  29 chr29_14534835     ZHar    G    C        0      0        2 
  29 chr29_14534835   Sample    G    C        0      0        2 
  29 chr29_14541884     AAsi    A    C        0      0        2 
  29 chr29_14541884     AKia    A    C        0      0        2 
  29 chr29_14541884     AOna    A    C        0      0        2 
  29 chr29_14541884     ASom    A    C        0      0        2 
  29 chr29_14541884     HCab    A    C        1      2        2 
  29 chr29_14541884     HPrz    A    C        1      2        2 
  29 chr29_14541884     ZBoe    A    C        0      0        2 
  29 chr29_14541884     ZGre    A    C        0      0        2 
  29 chr29_14541884     ZHar    A    C        0      0        2 
  29 chr29_14541884   Sample    A    C        1      2        2 
  29 chr29_14554153     AAsi    C    G        0      0        2 
  29 chr29_14554153     AKia    C    G        0      0        2 
  29 chr29_14554153     AOna    C    G        0      0        2 
  29 chr29_14554153     ASom    C    G        0      0        2 
  29 chr29_14554153     HCab    C    G        1      2        2 
  29 chr29_14554153     HPrz    C    G        1      2        2 
  29 chr29_14554153     ZBoe    C    G        0      0        2 
  29 chr29_14554153     ZGre    C    G        0      0        2 
  29 chr29_14554153     ZHar    C    G        0      0        2 
  29 chr29_14554153   Sample    C    G        1      2        2 
  29 chr29_14561777     AAsi    T    A        0      0        2 
  29 chr29_14561777     AKia    T    A        0      0        2 
  29 chr29_14561777     AOna    T    A        0      0        2 
  29 chr29_14561777     ASom    T    A        0      0        2 
  29 chr29_14561777     HCab    T    A        0      0        2 
  29 chr29_14561777     HPrz    T    A        0      0        2 
  29 chr29_14561777     ZBoe    T    A        1      2        2 
  29 chr29_14561777     ZGre    T    A        0      0        2 
  29 chr29_14561777     ZHar    T    A        0      0        2 
  29 chr29_14561777   Sample    T    A        0      0        2 
  29 chr29_14580931     AAsi    A    T        0      0        2 
  29 chr29_14580931     AKia    A    T        0      0        2 
  29 chr29_14580931     AOna    A    T        0      0        2 
  29 chr29_14580931     ASom    A    T        0      0        2 
  29 chr29_14580931     HCab    A    T        0      0        2 
  29 chr29_14580931     HPrz    A    T      0.5      1        2 
  29 chr29_14580931     ZBoe    A    T        0      0        2 
  29 chr29_14580931     ZGre    A    T        0      0        2 
  29 chr29_14580931     ZHar    A    T        0      0        2 
  29 chr29_14580931   Sample    A    T        0      0        2 
  29 chr29_14601352     AAsi    A    T        0      0        2 
  29 chr29_14601352     AKia    A    T        0      0        2 
  29 chr29_14601352     AOna    A    T        0      0        2 
  29 chr29_14601352     ASom    A    T        0      0        2 
  29 chr29_14601352     HCab    A    T        1      2        2 
  29 chr29_14601352     HPrz    A    T        1      2        2 
  29 chr29_14601352     ZBoe    A    T        0      0        2 
  29 chr29_14601352     ZGre    A    T        0      0        2 
  29 chr29_14601352     ZHar    A    T        0      0        2 
  29 chr29_14601352   Sample    A    T        1      2        2 
  29 chr29_14632820     AAsi    A    T        0      0        2 
  29 chr29_14632820     AKia    A    T        0      0        2 
  29 chr29_14632820     AOna    A    T        0      0        2 
  29 chr29_14632820     ASom    A    T        0      0        2 
  29 chr29_14632820     HCab    A    T        0      0        2 
  29 chr29_14632820     HPrz    A    T        0      0        2 
  29 chr29_14632820     ZBoe    A    T        0      0        2 
  29 chr29_14632820     ZGre    A    T        1      2        2 
  29 chr29_14632820     ZHar    A    T        0      0        2 
  29 chr29_14632820   Sample    A    T        0      0        2 
  29 chr29_14640240     AAsi    A    C        0      0        2 
  29 chr29_14640240     AKia    A    C        0      0        2 
  29 chr29_14640240     AOna    A    C        0      0        2 
  29 chr29_14640240     ASom    A    C        1      2        2 
  29 chr29_14640240     HCab    A    C        0      0        2 
  29 chr29_14640240     HPrz    A    C        0      0        2 
  29 chr29_14640240     ZBoe    A    C        0      0        2 
  29 chr29_14640240     ZGre    A    C        0      0        2 
  29 chr29_14640240     ZHar    A    C        0      0        2 
  29 chr29_14640240   Sample    A    C        0      0        2 
  29 chr29_14644242     AAsi    C    G        0      0        2 
  29 chr29_14644242     AKia    C    G        0      0        2 
  29 chr29_14644242     AOna    C    G        0      0        2 
  29 chr29_14644242     ASom    C    G        0      0        2 
  29 chr29_14644242     HCab    C    G        1      2        2 
  29 chr29_14644242     HPrz    C    G        1      2        2 
  29 chr29_14644242     ZBoe    C    G        0      0        2 
  29 chr29_14644242     ZGre    C    G        0      0        2 
  29 chr29_14644242     ZHar    C    G        0      0        2 
  29 chr29_14644242   Sample    C    G        1      2        2 
  29 chr29_14662533     AAsi    T    G        0      0        2 
  29 chr29_14662533     AKia    T    G        0      0        2 
  29 chr29_14662533     AOna    T    G        0      0        2 
  29 chr29_14662533     ASom    T    G        0      0        2 
  29 chr29_14662533     HCab    T    G        1      2        2 
  29 chr29_14662533     HPrz    T    G        1      2        2 
  29 chr29_14662533     ZBoe    T    G        0      0        2 
  29 chr29_14662533     ZGre    T    G        0      0        2 
  29 chr29_14662533     ZHar    T    G        0      0        2 
  29 chr29_14662533   Sample    T    G        1      2        2 
  29 chr29_14668806     AAsi    T    G        0      0        2 
  29 chr29_14668806     AKia    T    G      0.5      1        2 
  29 chr29_14668806     AOna    T    G        0      0        2 
  29 chr29_14668806     ASom    T    G        0      0        2 
  29 chr29_14668806     HCab    T    G        0      0        2 
  29 chr29_14668806     HPrz    T    G        0      0        2 
  29 chr29_14668806     ZBoe    T    G        0      0        2 
  29 chr29_14668806     ZGre    T    G        0      0        2 
  29 chr29_14668806     ZHar    T    G        0      0        2 
  29 chr29_14668806   Sample    T    G        0      0        2 
  29 chr29_14682662     AAsi    G    T        0      0        2 
  29 chr29_14682662     AKia    G    T        0      0        2 
  29 chr29_14682662     AOna    G    T        0      0        2 
  29 chr29_14682662     ASom    G    T        0      0        2 
  29 chr29_14682662     HCab    G    T        1      2        2 
  29 chr29_14682662     HPrz    G    T        1      2        2 
  29 chr29_14682662     ZBoe    G    T        0      0        2 
  29 chr29_14682662     ZGre    G    T        0      0        2 
  29 chr29_14682662     ZHar    G    T        0      0        2 
  29 chr29_14682662   Sample    G    T        1      2        2 
  29 chr29_14686757     AAsi    A    C        0      0        2 
  29 chr29_14686757     AKia    A    C        0      0        2 
  29 chr29_14686757     AOna    A    C        1      2        2 
  29 chr29_14686757     ASom    A    C        0      0        2 
  29 chr29_14686757     HCab    A    C        0      0        2 
  29 chr29_14686757     HPrz    A    C        0      0        2 
  29 chr29_14686757     ZBoe    A    C        0      0        2 
  29 chr29_14686757     ZGre    A    C        0      0        2 
  29 chr29_14686757     ZHar    A    C        0      0        2 
  29 chr29_14686757   Sample    A    C        0      0        2 
  29 chr29_14710763     AAsi    C    A        0      0        2 
  29 chr29_14710763     AKia    C    A        0      0        2 
  29 chr29_14710763     AOna    C    A        0      0        2 
  29 chr29_14710763     ASom    C    A        0      0        2 
  29 chr29_14710763     HCab    C    A        1      2        2 
  29 chr29_14710763     HPrz    C    A        1      2        2 
  29 chr29_14710763     ZBoe    C    A        0      0        2 
  29 chr29_14710763     ZGre    C    A        0      0        2 
  29 chr29_14710763     ZHar    C    A        0      0        2 
  29 chr29_14710763   Sample    C    A        1      2        2 
  29 chr29_14732220     AAsi    C    G        0      0        2 
  29 chr29_14732220     AKia    C    G        0      0        2 
  29 chr29_14732220     AOna    C    G        0      0        2 
  29 chr29_14732220     ASom    C    G        0      0        2 
  29 chr29_14732220     HCab    C    G      0.5      1        2 
  29 chr29_14732220     HPrz    C    G        0      0        2 
  29 chr29_14732220     ZBoe    C    G        0      0        2 
  29 chr29_14732220     ZGre    C    G        0      0        2 
  29 chr29_14732220     ZHar    C    G        0      0        2 
  29 chr29_14732220   Sample    C    G        0      0        2 
  29 chr29_14735658     AAsi    C    A        1      2        2 
  29 chr29_14735658     AKia    C    A        0      0        2 
  29 chr29_14735658     AOna    C    A        0      0        2 
  29 chr29_14735658     ASom    C    A        1      2        2 
  29 chr29_14735658     HCab    C    A        0      0        2 
  29 chr29_14735658     HPrz    C    A        0      0        2 
  29 chr29_14735658     ZBoe    C    A        0      0        2 
  29 chr29_14735658     ZGre    C    A        0      0        2 
  29 chr29_14735658     ZHar    C    A        0      0        2 
  29 chr29_14735658   Sample    C    A        0      0        2 
  29 chr29_14747476     AAsi    G    T        0      0        2 
  29 chr29_14747476     AKia    G    T        0      0        2 
  29 chr29_14747476     AOna    G    T        0      0        2 
  29 chr29_14747476     ASom    G    T        0      0        2 
  29 chr29_14747476     HCab    G    T        1      2        2 
  29 chr29_14747476     HPrz    G    T        1      2        2 
  29 chr29_14747476     ZBoe    G    T        0      0        2 
  29 chr29_14747476     ZGre    G    T        0      0        2 
  29 chr29_14747476     ZHar    G    T        0      0        2 
  29 chr29_14747476   Sample    G    T        1      2        2 
  29 chr29_14765978     AAsi    C    A        0      0        2 
  29 chr29_14765978     AKia    C    A        0      0        2 
  29 chr29_14765978     AOna    C    A        0      0        2 
  29 chr29_14765978     ASom    C    A        0      0        2 
  29 chr29_14765978     HCab    C    A        0      0        2 
  29 chr29_14765978     HPrz    C    A        0      0        2 
  29 chr29_14765978     ZBoe    C    A        0      0        2 
  29 chr29_14765978     ZGre    C    A        0      0        2 
  29 chr29_14765978     ZHar    C    A      0.5      1        2 
  29 chr29_14765978   Sample    C    A        0      0        2 
  29 chr29_14777879     AAsi    T    G        0      0        2 
  29 chr29_14777879     AKia    T    G        0      0        2 
  29 chr29_14777879     AOna    T    G        0      0        2 
  29 chr29_14777879     ASom    T    G        0      0        2 
  29 chr29_14777879     HCab    T    G      0.5      1        2 
  29 chr29_14777879     HPrz    T    G        0      0        2 
  29 chr29_14777879     ZBoe    T    G        0      0        2 
  29 chr29_14777879     ZGre    T    G        0      0        2 
  29 chr29_14777879     ZHar    T    G        0      0        2 
  29 chr29_14777879   Sample    T    G        1      2        2 
  29 chr29_14811658     AAsi    A    T        0      0        2 
  29 chr29_14811658     AKia    A    T        0      0        2 
  29 chr29_14811658     AOna    A    T        0      0        2 
  29 chr29_14811658     ASom    A    T        0      0        2 
  29 chr29_14811658     HCab    A    T        1      2        2 
  29 chr29_14811658     HPrz    A    T        1      2        2 
  29 chr29_14811658     ZBoe    A    T        0      0        2 
  29 chr29_14811658     ZGre    A    T        0      0        2 
  29 chr29_14811658     ZHar    A    T        0      0        2 
  29 chr29_14811658   Sample    A    T        1      2        2 
  29 chr29_14816463     AAsi    G    T        1      2        2 
  29 chr29_14816463     AKia    G    T        0      0        2 
  29 chr29_14816463     AOna    G    T        0      0        2 
  29 chr29_14816463     ASom    G    T        0      0        2 
  29 chr29_14816463     HCab    G    T        0      0        2 
  29 chr29_14816463     HPrz    G    T        0      0        2 
  29 chr29_14816463     ZBoe    G    T        0      0        2 
  29 chr29_14816463     ZGre    G    T        0      0        2 
  29 chr29_14816463     ZHar    G    T        0      0        2 
  29 chr29_14816463   Sample    G    T        0      0        2 
  29 chr29_14826986     AAsi    T    G        1      2        2 
  29 chr29_14826986     AKia    T    G        0      0        2 
  29 chr29_14826986     AOna    T    G        0      0        2 
  29 chr29_14826986     ASom    T    G        1      2        2 
  29 chr29_14826986     HCab    T    G        0      0        2 
  29 chr29_14826986     HPrz    T    G        0      0        2 
  29 chr29_14826986     ZBoe    T    G        0      0        2 
  29 chr29_14826986     ZGre    T    G        0      0        2 
  29 chr29_14826986     ZHar    T    G        0      0        2 
  29 chr29_14826986   Sample    T    G        0      0        2 
  29 chr29_14840103     AAsi    A    C        0      0        2 
  29 chr29_14840103     AKia    A    C        0      0        2 
  29 chr29_14840103     AOna    A    C        0      0        2 
  29 chr29_14840103     ASom    A    C        0      0        2 
  29 chr29_14840103     HCab    A    C        1      2        2 
  29 chr29_14840103     HPrz    A    C        1      2        2 
  29 chr29_14840103     ZBoe    A    C        0      0        2 
  29 chr29_14840103     ZGre    A    C        0      0        2 
  29 chr29_14840103     ZHar    A    C        0      0        2 
  29 chr29_14840103   Sample    A    C        1      2        2 
  29 chr29_14877379     AAsi    G    T        0      0        2 
  29 chr29_14877379     AKia    G    T        0      0        2 
  29 chr29_14877379     AOna    G    T        0      0        2 
  29 chr29_14877379     ASom    G    T        0      0        2 
  29 chr29_14877379     HCab    G    T        0      0        2 
  29 chr29_14877379     HPrz    G    T        0      0        2 
  29 chr29_14877379     ZBoe    G    T        0      0        2 
  29 chr29_14877379     ZGre    G    T        1      2        2 
  29 chr29_14877379     ZHar    G    T        0      0        2 
  29 chr29_14877379   Sample    G    T        0      0        2 
  29 chr29_14890976     AAsi    T    G        0      0        2 
  29 chr29_14890976     AKia    T    G        0      0        2 
  29 chr29_14890976     AOna    T    G        0      0        2 
  29 chr29_14890976     ASom    T    G        0      0        2 
  29 chr29_14890976     HCab    T    G        1      2        2 
  29 chr29_14890976     HPrz    T    G        1      2        2 
  29 chr29_14890976     ZBoe    T    G        0      0        2 
  29 chr29_14890976     ZGre    T    G        0      0        2 
  29 chr29_14890976     ZHar    T    G        0      0        2 
  29 chr29_14890976   Sample    T    G        1      2        2 
  29 chr29_14925684     AAsi    G    C        0      0        2 
  29 chr29_14925684     AKia    G    C        0      0        2 
  29 chr29_14925684     AOna    G    C        0      0        2 
  29 chr29_14925684     ASom    G    C        0      0        2 
  29 chr29_14925684     HCab    G    C        1      2        2 
  29 chr29_14925684     HPrz    G    C        1      2        2 
  29 chr29_14925684     ZBoe    G    C        0      0        2 
  29 chr29_14925684     ZGre    G    C        0      0        2 
  29 chr29_14925684     ZHar    G    C        0      0        2 
  29 chr29_14925684   Sample    G    C        1      2        2 
  29 chr29_14927121     AAsi    C    A        0      0        2 
  29 chr29_14927121     AKia    C    A        0      0        2 
  29 chr29_14927121     AOna    C    A        0      0        2 
  29 chr29_14927121     ASom    C    A        0      0        2 
  29 chr29_14927121     HCab    C    A        0      0        2 
  29 chr29_14927121     HPrz    C    A      0.5      1        2 
  29 chr29_14927121     ZBoe    C    A        0      0        2 
  29 chr29_14927121     ZGre    C    A        0      0        2 
  29 chr29_14927121     ZHar    C    A        0      0        2 
  29 chr29_14927121   Sample    C    A        1      2        2 
  29 chr29_14937041     AAsi    A    C        0      0        2 
  29 chr29_14937041     AKia    A    C        0      0        2 
  29 chr29_14937041     AOna    A    C        0      0        2 
  29 chr29_14937041     ASom    A    C        0      0        2 
  29 chr29_14937041     HCab    A    C        0      0        2 
  29 chr29_14937041     HPrz    A    C        0      0        2 
  29 chr29_14937041     ZBoe    A    C        0      0        2 
  29 chr29_14937041     ZGre    A    C        0      0        2 
  29 chr29_14937041     ZHar    A    C      0.5      1        2 
  29 chr29_14937041   Sample    A    C        0      0        2 
  29 chr29_14948035     AAsi    C    A        0      0        2 
  29 chr29_14948035     AKia    C    A        0      0        2 
  29 chr29_14948035     AOna    C    A        0      0        2 
  29 chr29_14948035     ASom    C    A        0      0        2 
  29 chr29_14948035     HCab    C    A        0      0        2 
  29 chr29_14948035     HPrz    C    A        0      0        2 
  29 chr29_14948035     ZBoe    C    A        0      0        2 
  29 chr29_14948035     ZGre    C    A        0      0        2 
  29 chr29_14948035     ZHar    C    A        1      2        2 
  29 chr29_14948035   Sample    C    A        0      0        2 
  29 chr29_14980449     AAsi    G    C        0      0        2 
  29 chr29_14980449     AKia    G    C        0      0        2 
  29 chr29_14980449     AOna    G    C        0      0        2 
  29 chr29_14980449     ASom    G    C        0      0        2 
  29 chr29_14980449     HCab    G    C        1      2        2 
  29 chr29_14980449     HPrz    G    C        1      2        2 
  29 chr29_14980449     ZBoe    G    C        0      0        2 
  29 chr29_14980449     ZGre    G    C        0      0        2 
  29 chr29_14980449     ZHar    G    C        0      0        2 
  29 chr29_14980449   Sample    G    C        0      0        2 
  29 chr29_14988362     AAsi    T    G        0      0        2 
  29 chr29_14988362     AKia    T    G        1      2        2 
  29 chr29_14988362     AOna    T    G        1      2        2 
  29 chr29_14988362     ASom    T    G        0      0        2 
  29 chr29_14988362     HCab    T    G        0      0        2 
  29 chr29_14988362     HPrz    T    G        0      0        2 
  29 chr29_14988362     ZBoe    T    G        0      0        2 
  29 chr29_14988362     ZGre    T    G        0      0        2 
  29 chr29_14988362     ZHar    T    G        0      0        2 
  29 chr29_14988362   Sample    T    G        0      0        2 
  29 chr29_14998488     AAsi    T    A        0      0        2 
  29 chr29_14998488     AKia    T    A        0      0        2 
  29 chr29_14998488     AOna    T    A        0      0        2 
  29 chr29_14998488     ASom    T    A        0      0        2 
  29 chr29_14998488     HCab    T    A        0      0        2 
  29 chr29_14998488     HPrz    T    A        0      0        2 
  29 chr29_14998488     ZBoe    T    A        1      2        2 
  29 chr29_14998488     ZGre    T    A        0      0        2 
  29 chr29_14998488     ZHar    T    A        0      0        2 
  29 chr29_14998488   Sample    T    A        0      0        2 
  29 chr29_15007153     AAsi    G    C        0      0        2 
  29 chr29_15007153     AKia    G    C        0      0        2 
  29 chr29_15007153     AOna    G    C        0      0        2 
  29 chr29_15007153     ASom    G    C        0      0        2 
  29 chr29_15007153     HCab    G    C        0      0        2 
  29 chr29_15007153     HPrz    G    C        0      0        2 
  29 chr29_15007153     ZBoe    G    C        0      0        2 
  29 chr29_15007153     ZGre    G    C        1      2        2 
  29 chr29_15007153     ZHar    G    C        0      0        2 
  29 chr29_15007153   Sample    G    C        0      0        2 
  29 chr29_15025378     AAsi    T    A        0      0        2 
  29 chr29_15025378     AKia    T    A        0      0        2 
  29 chr29_15025378     AOna    T    A        0      0        2 
  29 chr29_15025378     ASom    T    A        0      0        2 
  29 chr29_15025378     HCab    T    A        0      0        2 
  29 chr29_15025378     HPrz    T    A        0      0        2 
  29 chr29_15025378     ZBoe    T    A        1      2        2 
  29 chr29_15025378     ZGre    T    A        0      0        2 
  29 chr29_15025378     ZHar    T    A        1      2        2 
  29 chr29_15025378   Sample    T    A        0      0        2 
  29 chr29_15058516     AAsi    C    A        0      0        2 
  29 chr29_15058516     AKia    C    A        0      0        2 
  29 chr29_15058516     AOna    C    A        0      0        2 
  29 chr29_15058516     ASom    C    A        0      0        2 
  29 chr29_15058516     HCab    C    A        1      2        2 
  29 chr29_15058516     HPrz    C    A        1      2        2 
  29 chr29_15058516     ZBoe    C    A        0      0        2 
  29 chr29_15058516     ZGre    C    A        0      0        2 
  29 chr29_15058516     ZHar    C    A        0      0        2 
  29 chr29_15058516   Sample    C    A        1      2        2 
  29 chr29_15080286     AAsi    G    C        0      0        2 
  29 chr29_15080286     AKia    G    C        0      0        2 
  29 chr29_15080286     AOna    G    C        0      0        2 
  29 chr29_15080286     ASom    G    C        0      0        2 
  29 chr29_15080286     HCab    G    C        0      0        2 
  29 chr29_15080286     HPrz    G    C      0.5      1        2 
  29 chr29_15080286     ZBoe    G    C        0      0        2 
  29 chr29_15080286     ZGre    G    C        0      0        2 
  29 chr29_15080286     ZHar    G    C        0      0        2 
  29 chr29_15080286   Sample    G    C        0      0        2 
  29 chr29_15092108     AAsi    C    A        0      0        2 
  29 chr29_15092108     AKia    C    A        1      2        2 
  29 chr29_15092108     AOna    C    A        0      0        2 
  29 chr29_15092108     ASom    C    A        0      0        2 
  29 chr29_15092108     HCab    C    A        0      0        2 
  29 chr29_15092108     HPrz    C    A        0      0        2 
  29 chr29_15092108     ZBoe    C    A        0      0        2 
  29 chr29_15092108     ZGre    C    A        0      0        2 
  29 chr29_15092108     ZHar    C    A        0      0        2 
  29 chr29_15092108   Sample    C    A        0      0        2 
  29 chr29_15118095     AAsi    T    A        0      0        2 
  29 chr29_15118095     AKia    T    A        0      0        2 
  29 chr29_15118095     AOna    T    A        0      0        2 
  29 chr29_15118095     ASom    T    A        0      0        2 
  29 chr29_15118095     HCab    T    A        0      0        2 
  29 chr29_15118095     HPrz    T    A        1      2        2 
  29 chr29_15118095     ZBoe    T    A        0      0        2 
  29 chr29_15118095     ZGre    T    A        0      0        2 
  29 chr29_15118095     ZHar    T    A        0      0        2 
  29 chr29_15118095   Sample    T    A        0      0        2 
  29 chr29_15129877     AAsi    G    T        0      0        2 
  29 chr29_15129877     AKia    G    T        0      0        2 
  29 chr29_15129877     AOna    G    T        0      0        2 
  29 chr29_15129877     ASom    G    T        0      0        2 
  29 chr29_15129877     HCab    G    T        0      0        2 
  29 chr29_15129877     HPrz    G    T        1      2        2 
  29 chr29_15129877     ZBoe    G    T        0      0        2 
  29 chr29_15129877     ZGre    G    T        0      0        2 
  29 chr29_15129877     ZHar    G    T        0      0        2 
  29 chr29_15129877   Sample    G    T        0      0        2 
  29 chr29_15152211     AAsi    G    C        0      0        2 
  29 chr29_15152211     AKia    G    C        0      0        2 
  29 chr29_15152211     AOna    G    C        0      0        2 
  29 chr29_15152211     ASom    G    C        0      0        2 
  29 chr29_15152211     HCab    G    C        1      2        2 
  29 chr29_15152211     HPrz    G    C        1      2        2 
  29 chr29_15152211     ZBoe    G    C        0      0        2 
  29 chr29_15152211     ZGre    G    C        0      0        2 
  29 chr29_15152211     ZHar    G    C        0      0        2 
  29 chr29_15152211   Sample    G    C        1      2        2 
  29 chr29_15166218     AAsi    C    A        0      0        2 
  29 chr29_15166218     AKia    C    A        0      0        2 
  29 chr29_15166218     AOna    C    A        0      0        2 
  29 chr29_15166218     ASom    C    A        0      0        2 
  29 chr29_15166218     HCab    C    A        0      0        2 
  29 chr29_15166218     HPrz    C    A        0      0        2 
  29 chr29_15166218     ZBoe    C    A      0.5      1        2 
  29 chr29_15166218     ZGre    C    A        0      0        2 
  29 chr29_15166218     ZHar    C    A        0      0        2 
  29 chr29_15166218   Sample    C    A        0      0        2 
  29 chr29_15182722     AAsi    G    C        0      0        2 
  29 chr29_15182722     AKia    G    C        0      0        2 
  29 chr29_15182722     AOna    G    C        0      0        2 
  29 chr29_15182722     ASom    G    C        0      0        2 
  29 chr29_15182722     HCab    G    C        1      2        2 
  29 chr29_15182722     HPrz    G    C        1      2        2 
  29 chr29_15182722     ZBoe    G    C        0      0        2 
  29 chr29_15182722     ZGre    G    C        0      0        2 
  29 chr29_15182722     ZHar    G    C        0      0        2 
  29 chr29_15182722   Sample    G    C        1      2        2 
  29 chr29_15197143     AAsi    G    C        0      0        2 
  29 chr29_15197143     AKia    G    C        0      0        2 
  29 chr29_15197143     AOna    G    C        0      0        2 
  29 chr29_15197143     ASom    G    C        0      0        2 
  29 chr29_15197143     HCab    G    C        0      0        2 
  29 chr29_15197143     HPrz    G    C        0      0        2 
  29 chr29_15197143     ZBoe    G    C        0      0        2 
  29 chr29_15197143     ZGre    G    C        0      0        2 
  29 chr29_15197143     ZHar    G    C        1      2        2 
  29 chr29_15197143   Sample    G    C        0      0        2 
  29 chr29_15197297     AAsi    T    G        0      0        2 
  29 chr29_15197297     AKia    T    G        0      0        2 
  29 chr29_15197297     AOna    T    G        0      0        2 
  29 chr29_15197297     ASom    T    G        0      0        2 
  29 chr29_15197297     HCab    T    G        0      0        2 
  29 chr29_15197297     HPrz    T    G        0      0        2 
  29 chr29_15197297     ZBoe    T    G      0.5      1        2 
  29 chr29_15197297     ZGre    T    G        0      0        2 
  29 chr29_15197297     ZHar    T    G        0      0        2 
  29 chr29_15197297   Sample    T    G        0      0        2 
  29 chr29_15213052     AAsi    A    C        0      0        2 
  29 chr29_15213052     AKia    A    C        0      0        2 
  29 chr29_15213052     AOna    A    C        0      0        2 
  29 chr29_15213052     ASom    A    C        0      0        2 
  29 chr29_15213052     HCab    A    C      0.5      1        2 
  29 chr29_15213052     HPrz    A    C        0      0        2 
  29 chr29_15213052     ZBoe    A    C        0      0        2 
  29 chr29_15213052     ZGre    A    C        0      0        2 
  29 chr29_15213052     ZHar    A    C        0      0        2 
  29 chr29_15213052   Sample    A    C        0      0        2 
  29 chr29_15213122     AAsi    G    T        0      0        2 
  29 chr29_15213122     AKia    G    T        0      0        2 
  29 chr29_15213122     AOna    G    T        1      2        2 
  29 chr29_15213122     ASom    G    T        0      0        2 
  29 chr29_15213122     HCab    G    T        0      0        2 
  29 chr29_15213122     HPrz    G    T        0      0        2 
  29 chr29_15213122     ZBoe    G    T        0      0        2 
  29 chr29_15213122     ZGre    G    T        0      0        2 
  29 chr29_15213122     ZHar    G    T        0      0        2 
  29 chr29_15213122   Sample    G    T        0      0        2 
  29 chr29_15225116     AAsi    G    C        0      0        2 
  29 chr29_15225116     AKia    G    C        0      0        2 
  29 chr29_15225116     AOna    G    C        0      0        2 
  29 chr29_15225116     ASom    G    C        1      2        2 
  29 chr29_15225116     HCab    G    C        0      0        2 
  29 chr29_15225116     HPrz    G    C        0      0        2 
  29 chr29_15225116     ZBoe    G    C        0      0        2 
  29 chr29_15225116     ZGre    G    C        0      0        2 
  29 chr29_15225116     ZHar    G    C        0      0        2 
  29 chr29_15225116   Sample    G    C        0      0        2 
  29 chr29_15235852     AAsi    G    T        0      0        2 
  29 chr29_15235852     AKia    G    T        0      0        2 
  29 chr29_15235852     AOna    G    T        0      0        2 
  29 chr29_15235852     ASom    G    T        0      0        2 
  29 chr29_15235852     HCab    G    T        0      0        2 
  29 chr29_15235852     HPrz    G    T        0      0        2 
  29 chr29_15235852     ZBoe    G    T        0      0        2 
  29 chr29_15235852     ZGre    G    T        0      0        2 
  29 chr29_15235852     ZHar    G    T        1      2        2 
  29 chr29_15235852   Sample    G    T        0      0        2 
  29 chr29_15256857     AAsi    A    T        0      0        2 
  29 chr29_15256857     AKia    A    T        0      0        2 
  29 chr29_15256857     AOna    A    T        0      0        2 
  29 chr29_15256857     ASom    A    T        1      2        2 
  29 chr29_15256857     HCab    A    T        0      0        2 
  29 chr29_15256857     HPrz    A    T        0      0        2 
  29 chr29_15256857     ZBoe    A    T        0      0        2 
  29 chr29_15256857     ZGre    A    T        0      0        2 
  29 chr29_15256857     ZHar    A    T        0      0        2 
  29 chr29_15256857   Sample    A    T        0      0        2 
  29 chr29_15268379     AAsi    T    G        0      0        2 
  29 chr29_15268379     AKia    T    G        0      0        2 
  29 chr29_15268379     AOna    T    G        0      0        2 
  29 chr29_15268379     ASom    T    G        1      2        2 
  29 chr29_15268379     HCab    T    G      0.5      1        2 
  29 chr29_15268379     HPrz    T    G        0      0        2 
  29 chr29_15268379     ZBoe    T    G        0      0        2 
  29 chr29_15268379     ZGre    T    G        0      0        2 
  29 chr29_15268379     ZHar    T    G        0      0        2 
  29 chr29_15268379   Sample    T    G        0      0        2 
  29 chr29_15302064     AAsi    A    C        0      0        2 
  29 chr29_15302064     AKia    A    C        0      0        2 
  29 chr29_15302064     AOna    A    C        0      0        2 
  29 chr29_15302064     ASom    A    C        0      0        2 
  29 chr29_15302064     HCab    A    C        1      2        2 
  29 chr29_15302064     HPrz    A    C        1      2        2 
  29 chr29_15302064     ZBoe    A    C        0      0        2 
  29 chr29_15302064     ZGre    A    C        0      0        2 
  29 chr29_15302064     ZHar    A    C        0      0        2 
  29 chr29_15302064   Sample    A    C        0      0        2 
  29 chr29_15305024     AAsi    C    A        1      2        2 
  29 chr29_15305024     AKia    C    A        0      0        2 
  29 chr29_15305024     AOna    C    A        0      0        2 
  29 chr29_15305024     ASom    C    A        1      2        2 
  29 chr29_15305024     HCab    C    A        0      0        2 
  29 chr29_15305024     HPrz    C    A        0      0        2 
  29 chr29_15305024     ZBoe    C    A        0      0        2 
  29 chr29_15305024     ZGre    C    A        0      0        2 
  29 chr29_15305024     ZHar    C    A        0      0        2 
  29 chr29_15305024   Sample    C    A        0      0        2 
  29 chr29_15305042     AAsi    G    T        0      0        2 
  29 chr29_15305042     AKia    G    T        0      0        2 
  29 chr29_15305042     AOna    G    T        1      2        2 
  29 chr29_15305042     ASom    G    T        0      0        2 
  29 chr29_15305042     HCab    G    T        0      0        2 
  29 chr29_15305042     HPrz    G    T        0      0        2 
  29 chr29_15305042     ZBoe    G    T        0      0        2 
  29 chr29_15305042     ZGre    G    T        0      0        2 
  29 chr29_15305042     ZHar    G    T        0      0        2 
  29 chr29_15305042   Sample    G    T        0      0        2 
  29 chr29_15323249     AAsi    T    G        0      0        2 
  29 chr29_15323249     AKia    T    G        0      0        2 
  29 chr29_15323249     AOna    T    G        0      0        2 
  29 chr29_15323249     ASom    T    G        0      0        2 
  29 chr29_15323249     HCab    T    G        1      2        2 
  29 chr29_15323249     HPrz    T    G        1      2        2 
  29 chr29_15323249     ZBoe    T    G        0      0        2 
  29 chr29_15323249     ZGre    T    G        0      0        2 
  29 chr29_15323249     ZHar    T    G        0      0        2 
  29 chr29_15323249   Sample    T    G        1      2        2 
  29 chr29_15339974     AAsi    C    A        0      0        2 
  29 chr29_15339974     AKia    C    A        0      0        2 
  29 chr29_15339974     AOna    C    A        0      0        2 
  29 chr29_15339974     ASom    C    A        0      0        2 
  29 chr29_15339974     HCab    C    A        0      0        2 
  29 chr29_15339974     HPrz    C    A        0      0        2 
  29 chr29_15339974     ZBoe    C    A      0.5      1        2 
  29 chr29_15339974     ZGre    C    A        0      0        2 
  29 chr29_15339974     ZHar    C    A        0      0        2 
  29 chr29_15339974   Sample    C    A        0      0        2 
  29 chr29_15346488     AAsi    A    C        0      0        2 
  29 chr29_15346488     AKia    A    C        0      0        2 
  29 chr29_15346488     AOna    A    C      0.5      1        2 
  29 chr29_15346488     ASom    A    C        0      0        2 
  29 chr29_15346488     HCab    A    C        0      0        2 
  29 chr29_15346488     HPrz    A    C        0      0        2 
  29 chr29_15346488     ZBoe    A    C        0      0        2 
  29 chr29_15346488     ZGre    A    C        0      0        2 
  29 chr29_15346488     ZHar    A    C        0      0        2 
  29 chr29_15346488   Sample    A    C        0      0        2 
  29 chr29_15361052     AAsi    A    T        1      2        2 
  29 chr29_15361052     AKia    A    T        0      0        2 
  29 chr29_15361052     AOna    A    T        0      0        2 
  29 chr29_15361052     ASom    A    T        1      2        2 
  29 chr29_15361052     HCab    A    T        0      0        2 
  29 chr29_15361052     HPrz    A    T        0      0        2 
  29 chr29_15361052     ZBoe    A    T        0      0        2 
  29 chr29_15361052     ZGre    A    T        0      0        2 
  29 chr29_15361052     ZHar    A    T        0      0        2 
  29 chr29_15361052   Sample    A    T        0      0        2 
  29 chr29_15414952     AAsi    G    T        0      0        2 
  29 chr29_15414952     AKia    G    T        0      0        2 
  29 chr29_15414952     AOna    G    T        0      0        2 
  29 chr29_15414952     ASom    G    T        0      0        2 
  29 chr29_15414952     HCab    G    T        0      0        2 
  29 chr29_15414952     HPrz    G    T        0      0        2 
  29 chr29_15414952     ZBoe    G    T        0      0        2 
  29 chr29_15414952     ZGre    G    T        1      2        2 
  29 chr29_15414952     ZHar    G    T        0      0        2 
  29 chr29_15414952   Sample    G    T        0      0        2 
  29 chr29_15416130     AAsi    T    G        0      0        2 
  29 chr29_15416130     AKia    T    G        0      0        2 
  29 chr29_15416130     AOna    T    G        0      0        2 
  29 chr29_15416130     ASom    T    G        0      0        2 
  29 chr29_15416130     HCab    T    G        1      2        2 
  29 chr29_15416130     HPrz    T    G        1      2        2 
  29 chr29_15416130     ZBoe    T    G        0      0        2 
  29 chr29_15416130     ZGre    T    G        0      0        2 
  29 chr29_15416130     ZHar    T    G        0      0        2 
  29 chr29_15416130   Sample    T    G        1      2        2 
  29 chr29_15421835     AAsi    T    G        0      0        2 
  29 chr29_15421835     AKia    T    G        0      0        2 
  29 chr29_15421835     AOna    T    G        0      0        2 
  29 chr29_15421835     ASom    T    G        0      0        2 
  29 chr29_15421835     HCab    T    G        1      2        2 
  29 chr29_15421835     HPrz    T    G        1      2        2 
  29 chr29_15421835     ZBoe    T    G        0      0        2 
  29 chr29_15421835     ZGre    T    G        0      0        2 
  29 chr29_15421835     ZHar    T    G        0      0        2 
  29 chr29_15421835   Sample    T    G        1      2        2 
  29 chr29_15431394     AAsi    C    G        0      0        2 
  29 chr29_15431394     AKia    C    G        0      0        2 
  29 chr29_15431394     AOna    C    G        0      0        2 
  29 chr29_15431394     ASom    C    G        0      0        2 
  29 chr29_15431394     HCab    C    G        1      2        2 
  29 chr29_15431394     HPrz    C    G        1      2        2 
  29 chr29_15431394     ZBoe    C    G        0      0        2 
  29 chr29_15431394     ZGre    C    G        0      0        2 
  29 chr29_15431394     ZHar    C    G        0      0        2 
  29 chr29_15431394   Sample    C    G        1      2        2 
  29 chr29_15447846     AAsi    C    A        0      0        2 
  29 chr29_15447846     AKia    C    A        0      0        2 
  29 chr29_15447846     AOna    C    A        0      0        2 
  29 chr29_15447846     ASom    C    A        0      0        2 
  29 chr29_15447846     HCab    C    A        0      0        2 
  29 chr29_15447846     HPrz    C    A        0      0        2 
  29 chr29_15447846     ZBoe    C    A        0      0        2 
  29 chr29_15447846     ZGre    C    A        0      0        2 
  29 chr29_15447846     ZHar    C    A        1      2        2 
  29 chr29_15447846   Sample    C    A        0      0        2 
  29 chr29_15477426     AAsi    C    A        0      0        2 
  29 chr29_15477426     AKia    C    A        0      0        2 
  29 chr29_15477426     AOna    C    A        0      0        2 
  29 chr29_15477426     ASom    C    A        0      0        2 
  29 chr29_15477426     HCab    C    A        1      2        2 
  29 chr29_15477426     HPrz    C    A        1      2        2 
  29 chr29_15477426     ZBoe    C    A        0      0        2 
  29 chr29_15477426     ZGre    C    A        0      0        2 
  29 chr29_15477426     ZHar    C    A        0      0        2 
  29 chr29_15477426   Sample    C    A        1      2        2 
  29 chr29_15481462     AAsi    A    T        0      0        2 
  29 chr29_15481462     AKia    A    T        0      0        2 
  29 chr29_15481462     AOna    A    T        0      0        2 
  29 chr29_15481462     ASom    A    T        0      0        2 
  29 chr29_15481462     HCab    A    T      0.5      1        2 
  29 chr29_15481462     HPrz    A    T        0      0        2 
  29 chr29_15481462     ZBoe    A    T        0      0        2 
  29 chr29_15481462     ZGre    A    T        0      0        2 
  29 chr29_15481462     ZHar    A    T        0      0        2 
  29 chr29_15481462   Sample    A    T        0      0        2 
  29 chr29_15487722     AAsi    G    C        0      0        2 
  29 chr29_15487722     AKia    G    C        0      0        2 
  29 chr29_15487722     AOna    G    C        0      0        2 
  29 chr29_15487722     ASom    G    C        0      0        2 
  29 chr29_15487722     HCab    G    C        1      2        2 
  29 chr29_15487722     HPrz    G    C        1      2        2 
  29 chr29_15487722     ZBoe    G    C        0      0        2 
  29 chr29_15487722     ZGre    G    C        0      0        2 
  29 chr29_15487722     ZHar    G    C        0      0        2 
  29 chr29_15487722   Sample    G    C        1      2        2 
  29 chr29_15503403     AAsi    G    T        1      2        2 
  29 chr29_15503403     AKia    G    T        0      0        2 
  29 chr29_15503403     AOna    G    T        0      0        2 
  29 chr29_15503403     ASom    G    T        1      2        2 
  29 chr29_15503403     HCab    G    T        0      0        2 
  29 chr29_15503403     HPrz    G    T        0      0        2 
  29 chr29_15503403     ZBoe    G    T        0      0        2 
  29 chr29_15503403     ZGre    G    T        0      0        2 
  29 chr29_15503403     ZHar    G    T        0      0        2 
  29 chr29_15503403   Sample    G    T        0      0        2 
  29 chr29_15523071     AAsi    G    C        0      0        2 
  29 chr29_15523071     AKia    G    C        0      0        2 
  29 chr29_15523071     AOna    G    C      0.5      1        2 
  29 chr29_15523071     ASom    G    C        0      0        2 
  29 chr29_15523071     HCab    G    C        0      0        2 
  29 chr29_15523071     HPrz    G    C        0      0        2 
  29 chr29_15523071     ZBoe    G    C        0      0        2 
  29 chr29_15523071     ZGre    G    C        0      0        2 
  29 chr29_15523071     ZHar    G    C        0      0        2 
  29 chr29_15523071   Sample    G    C        0      0        2 
  29 chr29_15524087     AAsi    G    T        0      0        2 
  29 chr29_15524087     AKia    G    T        0      0        2 
  29 chr29_15524087     AOna    G    T        0      0        2 
  29 chr29_15524087     ASom    G    T        0      0        2 
  29 chr29_15524087     HCab    G    T        0      0        2 
  29 chr29_15524087     HPrz    G    T        0      0        2 
  29 chr29_15524087     ZBoe    G    T      0.5      1        2 
  29 chr29_15524087     ZGre    G    T        0      0        2 
  29 chr29_15524087     ZHar    G    T        0      0        2 
  29 chr29_15524087   Sample    G    T        0      0        2 
  29 chr29_15530657     AAsi    C    G        0      0        2 
  29 chr29_15530657     AKia    C    G        0      0        2 
  29 chr29_15530657     AOna    C    G        0      0        2 
  29 chr29_15530657     ASom    C    G        0      0        2 
  29 chr29_15530657     HCab    C    G        1      2        2 
  29 chr29_15530657     HPrz    C    G        1      2        2 
  29 chr29_15530657     ZBoe    C    G        0      0        2 
  29 chr29_15530657     ZGre    C    G        0      0        2 
  29 chr29_15530657     ZHar    C    G        0      0        2 
  29 chr29_15530657   Sample    C    G        1      2        2 
  29 chr29_15531248     AAsi    G    C        0      0        2 
  29 chr29_15531248     AKia    G    C        0      0        2 
  29 chr29_15531248     AOna    G    C      0.5      1        2 
  29 chr29_15531248     ASom    G    C        0      0        2 
  29 chr29_15531248     HCab    G    C        0      0        2 
  29 chr29_15531248     HPrz    G    C        0      0        2 
  29 chr29_15531248     ZBoe    G    C        0      0        2 
  29 chr29_15531248     ZGre    G    C        0      0        2 
  29 chr29_15531248     ZHar    G    C        0      0        2 
  29 chr29_15531248   Sample    G    C        0      0        2 
  29 chr29_15533216     AAsi    G    T        0      0        2 
  29 chr29_15533216     AKia    G    T        0      0        2 
  29 chr29_15533216     AOna    G    T        0      0        2 
  29 chr29_15533216     ASom    G    T        0      0        2 
  29 chr29_15533216     HCab    G    T        0      0        2 
  29 chr29_15533216     HPrz    G    T        0      0        2 
  29 chr29_15533216     ZBoe    G    T        0      0        2 
  29 chr29_15533216     ZGre    G    T        0      0        2 
  29 chr29_15533216     ZHar    G    T      0.5      1        2 
  29 chr29_15533216   Sample    G    T        0      0        2 
  29 chr29_15549263     AAsi    T    G        0      0        2 
  29 chr29_15549263     AKia    T    G        0      0        2 
  29 chr29_15549263     AOna    T    G        0      0        2 
  29 chr29_15549263     ASom    T    G        0      0        2 
  29 chr29_15549263     HCab    T    G        1      2        2 
  29 chr29_15549263     HPrz    T    G        1      2        2 
  29 chr29_15549263     ZBoe    T    G        0      0        2 
  29 chr29_15549263     ZGre    T    G        0      0        2 
  29 chr29_15549263     ZHar    T    G        0      0        2 
  29 chr29_15549263   Sample    T    G        1      2        2 
  29 chr29_15560470     AAsi    A    T        0      0        2 
  29 chr29_15560470     AKia    A    T      0.5      1        2 
  29 chr29_15560470     AOna    A    T        0      0        2 
  29 chr29_15560470     ASom    A    T        0      0        2 
  29 chr29_15560470     HCab    A    T        0      0        2 
  29 chr29_15560470     HPrz    A    T        0      0        2 
  29 chr29_15560470     ZBoe    A    T        0      0        2 
  29 chr29_15560470     ZGre    A    T        0      0        2 
  29 chr29_15560470     ZHar    A    T        0      0        2 
  29 chr29_15560470   Sample    A    T        0      0        2 
  29 chr29_15605956     AAsi    C    A        0      0        2 
  29 chr29_15605956     AKia    C    A        0      0        2 
  29 chr29_15605956     AOna    C    A        0      0        2 
  29 chr29_15605956     ASom    C    A        0      0        2 
  29 chr29_15605956     HCab    C    A        0      0        2 
  29 chr29_15605956     HPrz    C    A        0      0        2 
  29 chr29_15605956     ZBoe    C    A        0      0        2 
  29 chr29_15605956     ZGre    C    A        0      0        2 
  29 chr29_15605956     ZHar    C    A      0.5      1        2 
  29 chr29_15605956   Sample    C    A        0      0        2 
  29 chr29_15607895     AAsi    C    A        0      0        2 
  29 chr29_15607895     AKia    C    A        1      2        2 
  29 chr29_15607895     AOna    C    A        1      2        2 
  29 chr29_15607895     ASom    C    A        0      0        2 
  29 chr29_15607895     HCab    C    A        0      0        2 
  29 chr29_15607895     HPrz    C    A        0      0        2 
  29 chr29_15607895     ZBoe    C    A        0      0        2 
  29 chr29_15607895     ZGre    C    A        0      0        2 
  29 chr29_15607895     ZHar    C    A        0      0        2 
  29 chr29_15607895   Sample    C    A        0      0        2 
  29 chr29_15609307     AAsi    C    G        0      0        2 
  29 chr29_15609307     AKia    C    G        0      0        2 
  29 chr29_15609307     AOna    C    G        0      0        2 
  29 chr29_15609307     ASom    C    G        0      0        2 
  29 chr29_15609307     HCab    C    G        0      0        2 
  29 chr29_15609307     HPrz    C    G        0      0        2 
  29 chr29_15609307     ZBoe    C    G        0      0        2 
  29 chr29_15609307     ZGre    C    G        0      0        2 
  29 chr29_15609307     ZHar    C    G      0.5      1        2 
  29 chr29_15609307   Sample    C    G        0      0        2 
  29 chr29_15645876     AAsi    A    T        0      0        2 
  29 chr29_15645876     AKia    A    T        1      2        2 
  29 chr29_15645876     AOna    A    T        0      0        2 
  29 chr29_15645876     ASom    A    T        0      0        2 
  29 chr29_15645876     HCab    A    T        0      0        2 
  29 chr29_15645876     HPrz    A    T        0      0        2 
  29 chr29_15645876     ZBoe    A    T        0      0        2 
  29 chr29_15645876     ZGre    A    T        0      0        2 
  29 chr29_15645876     ZHar    A    T        0      0        2 
  29 chr29_15645876   Sample    A    T        0      0        2 
  29 chr29_15653114     AAsi    G    T        0      0        2 
  29 chr29_15653114     AKia    G    T        0      0        2 
  29 chr29_15653114     AOna    G    T        0      0        2 
  29 chr29_15653114     ASom    G    T        0      0        2 
  29 chr29_15653114     HCab    G    T        1      2        2 
  29 chr29_15653114     HPrz    G    T        1      2        2 
  29 chr29_15653114     ZBoe    G    T        0      0        2 
  29 chr29_15653114     ZGre    G    T        0      0        2 
  29 chr29_15653114     ZHar    G    T        0      0        2 
  29 chr29_15653114   Sample    G    T        1      2        2 
  29 chr29_15669756     AAsi    C    G        0      0        2 
  29 chr29_15669756     AKia    C    G        0      0        2 
  29 chr29_15669756     AOna    C    G        0      0        2 
  29 chr29_15669756     ASom    C    G        0      0        2 
  29 chr29_15669756     HCab    C    G        0      0        2 
  29 chr29_15669756     HPrz    C    G        0      0        2 
  29 chr29_15669756     ZBoe    C    G      0.5      1        2 
  29 chr29_15669756     ZGre    C    G        0      0        2 
  29 chr29_15669756     ZHar    C    G        0      0        2 
  29 chr29_15669756   Sample    C    G        0      0        2 
  29 chr29_15670808     AAsi    G    C        0      0        2 
  29 chr29_15670808     AKia    G    C        0      0        2 
  29 chr29_15670808     AOna    G    C        0      0        2 
  29 chr29_15670808     ASom    G    C        0      0        2 
  29 chr29_15670808     HCab    G    C        1      2        2 
  29 chr29_15670808     HPrz    G    C        1      2        2 
  29 chr29_15670808     ZBoe    G    C        0      0        2 
  29 chr29_15670808     ZGre    G    C        0      0        2 
  29 chr29_15670808     ZHar    G    C        0      0        2 
  29 chr29_15670808   Sample    G    C        1      2        2 
  29 chr29_15670978     AAsi    C    G      0.5      1        2 
  29 chr29_15670978     AKia    C    G        0      0        2 
  29 chr29_15670978     AOna    C    G        0      0        2 
  29 chr29_15670978     ASom    C    G        0      0        2 
  29 chr29_15670978     HCab    C    G        0      0        2 
  29 chr29_15670978     HPrz    C    G        0      0        2 
  29 chr29_15670978     ZBoe    C    G        0      0        2 
  29 chr29_15670978     ZGre    C    G        0      0        2 
  29 chr29_15670978     ZHar    C    G        0      0        2 
  29 chr29_15670978   Sample    C    G        0      0        2 
  29 chr29_15707257     AAsi    C    G        0      0        2 
  29 chr29_15707257     AKia    C    G        0      0        2 
  29 chr29_15707257     AOna    C    G        0      0        2 
  29 chr29_15707257     ASom    C    G        0      0        2 
  29 chr29_15707257     HCab    C    G        1      2        2 
  29 chr29_15707257     HPrz    C    G        1      2        2 
  29 chr29_15707257     ZBoe    C    G        0      0        2 
  29 chr29_15707257     ZGre    C    G        0      0        2 
  29 chr29_15707257     ZHar    C    G        0      0        2 
  29 chr29_15707257   Sample    C    G        1      2        2 
  29 chr29_15707388     AAsi    A    T        0      0        2 
  29 chr29_15707388     AKia    A    T      0.5      1        2 
  29 chr29_15707388     AOna    A    T        0      0        2 
  29 chr29_15707388     ASom    A    T        0      0        2 
  29 chr29_15707388     HCab    A    T        0      0        2 
  29 chr29_15707388     HPrz    A    T        0      0        2 
  29 chr29_15707388     ZBoe    A    T        0      0        2 
  29 chr29_15707388     ZGre    A    T        0      0        2 
  29 chr29_15707388     ZHar    A    T        0      0        2 
  29 chr29_15707388   Sample    A    T        0      0        2 
  29 chr29_15710064     AAsi    T    A        0      0        2 
  29 chr29_15710064     AKia    T    A        0      0        2 
  29 chr29_15710064     AOna    T    A        0      0        2 
  29 chr29_15710064     ASom    T    A        0      0        2 
  29 chr29_15710064     HCab    T    A        1      2        2 
  29 chr29_15710064     HPrz    T    A        1      2        2 
  29 chr29_15710064     ZBoe    T    A        0      0        2 
  29 chr29_15710064     ZGre    T    A        0      0        2 
  29 chr29_15710064     ZHar    T    A        0      0        2 
  29 chr29_15710064   Sample    T    A        1      2        2 
  29 chr29_15721341     AAsi    T    G        0      0        2 
  29 chr29_15721341     AKia    T    G        0      0        2 
  29 chr29_15721341     AOna    T    G        0      0        2 
  29 chr29_15721341     ASom    T    G        0      0        2 
  29 chr29_15721341     HCab    T    G        1      2        2 
  29 chr29_15721341     HPrz    T    G        0      0        2 
  29 chr29_15721341     ZBoe    T    G        0      0        2 
  29 chr29_15721341     ZGre    T    G        0      0        2 
  29 chr29_15721341     ZHar    T    G        0      0        2 
  29 chr29_15721341   Sample    T    G        0      0        2 
  29 chr29_15727141     AAsi    G    T        0      0        2 
  29 chr29_15727141     AKia    G    T        0      0        2 
  29 chr29_15727141     AOna    G    T        0      0        2 
  29 chr29_15727141     ASom    G    T        0      0        2 
  29 chr29_15727141     HCab    G    T        1      2        2 
  29 chr29_15727141     HPrz    G    T        1      2        2 
  29 chr29_15727141     ZBoe    G    T        0      0        2 
  29 chr29_15727141     ZGre    G    T        0      0        2 
  29 chr29_15727141     ZHar    G    T        0      0        2 
  29 chr29_15727141   Sample    G    T        1      2        2 
  29 chr29_15737246     AAsi    G    C        0      0        2 
  29 chr29_15737246     AKia    G    C        1      2        2 
  29 chr29_15737246     AOna    G    C      0.5      1        2 
  29 chr29_15737246     ASom    G    C        0      0        2 
  29 chr29_15737246     HCab    G    C        0      0        2 
  29 chr29_15737246     HPrz    G    C        0      0        2 
  29 chr29_15737246     ZBoe    G    C        0      0        2 
  29 chr29_15737246     ZGre    G    C        0      0        2 
  29 chr29_15737246     ZHar    G    C        0      0        2 
  29 chr29_15737246   Sample    G    C        0      0        2 
  29 chr29_15760182     AAsi    G    C        0      0        2 
  29 chr29_15760182     AKia    G    C        0      0        2 
  29 chr29_15760182     AOna    G    C      0.5      1        2 
  29 chr29_15760182     ASom    G    C        0      0        2 
  29 chr29_15760182     HCab    G    C        0      0        2 
  29 chr29_15760182     HPrz    G    C        0      0        2 
  29 chr29_15760182     ZBoe    G    C        0      0        2 
  29 chr29_15760182     ZGre    G    C        0      0        2 
  29 chr29_15760182     ZHar    G    C        0      0        2 
  29 chr29_15760182   Sample    G    C        0      0        2 
  29 chr29_15761353     AAsi    C    G        1      2        2 
  29 chr29_15761353     AKia    C    G        0      0        2 
  29 chr29_15761353     AOna    C    G        0      0        2 
  29 chr29_15761353     ASom    C    G        0      0        2 
  29 chr29_15761353     HCab    C    G        0      0        2 
  29 chr29_15761353     HPrz    C    G        0      0        2 
  29 chr29_15761353     ZBoe    C    G        0      0        2 
  29 chr29_15761353     ZGre    C    G        0      0        2 
  29 chr29_15761353     ZHar    C    G        0      0        2 
  29 chr29_15761353   Sample    C    G        0      0        2 
  29 chr29_15767018     AAsi    G    T        0      0        2 
  29 chr29_15767018     AKia    G    T        0      0        2 
  29 chr29_15767018     AOna    G    T        0      0        2 
  29 chr29_15767018     ASom    G    T        0      0        2 
  29 chr29_15767018     HCab    G    T        1      2        2 
  29 chr29_15767018     HPrz    G    T        1      2        2 
  29 chr29_15767018     ZBoe    G    T        0      0        2 
  29 chr29_15767018     ZGre    G    T        0      0        2 
  29 chr29_15767018     ZHar    G    T        0      0        2 
  29 chr29_15767018   Sample    G    T        1      2        2 
  29 chr29_15775067     AAsi    G    C        1      2        2 
  29 chr29_15775067     AKia    G    C        0      0        2 
  29 chr29_15775067     AOna    G    C        0      0        2 
  29 chr29_15775067     ASom    G    C        1      2        2 
  29 chr29_15775067     HCab    G    C        0      0        2 
  29 chr29_15775067     HPrz    G    C        0      0        2 
  29 chr29_15775067     ZBoe    G    C        0      0        2 
  29 chr29_15775067     ZGre    G    C        0      0        2 
  29 chr29_15775067     ZHar    G    C        0      0        2 
  29 chr29_15775067   Sample    G    C        0      0        2 
  29 chr29_15790124     AAsi    T    G        0      0        2 
  29 chr29_15790124     AKia    T    G        0      0        2 
  29 chr29_15790124     AOna    T    G        0      0        2 
  29 chr29_15790124     ASom    T    G        0      0        2 
  29 chr29_15790124     HCab    T    G        0      0        2 
  29 chr29_15790124     HPrz    T    G        0      0        2 
  29 chr29_15790124     ZBoe    T    G        0      0        2 
  29 chr29_15790124     ZGre    T    G        1      2        2 
  29 chr29_15790124     ZHar    T    G        0      0        2 
  29 chr29_15790124   Sample    T    G        0      0        2 
  29 chr29_15801873     AAsi    C    G        0      0        2 
  29 chr29_15801873     AKia    C    G      0.5      1        2 
  29 chr29_15801873     AOna    C    G        0      0        2 
  29 chr29_15801873     ASom    C    G        0      0        2 
  29 chr29_15801873     HCab    C    G        0      0        2 
  29 chr29_15801873     HPrz    C    G        0      0        2 
  29 chr29_15801873     ZBoe    C    G        0      0        2 
  29 chr29_15801873     ZGre    C    G        0      0        2 
  29 chr29_15801873     ZHar    C    G        0      0        2 
  29 chr29_15801873   Sample    C    G        0      0        2 
  29 chr29_15819718     AAsi    A    T        0      0        2 
  29 chr29_15819718     AKia    A    T        0      0        2 
  29 chr29_15819718     AOna    A    T        0      0        2 
  29 chr29_15819718     ASom    A    T        0      0        2 
  29 chr29_15819718     HCab    A    T        1      2        2 
  29 chr29_15819718     HPrz    A    T        1      2        2 
  29 chr29_15819718     ZBoe    A    T        0      0        2 
  29 chr29_15819718     ZGre    A    T        0      0        2 
  29 chr29_15819718     ZHar    A    T        0      0        2 
  29 chr29_15819718   Sample    A    T        1      2        2 
  29 chr29_15824991     AAsi    G    T        0      0        2 
  29 chr29_15824991     AKia    G    T        0      0        2 
  29 chr29_15824991     AOna    G    T        0      0        2 
  29 chr29_15824991     ASom    G    T        0      0        2 
  29 chr29_15824991     HCab    G    T        1      2        2 
  29 chr29_15824991     HPrz    G    T        1      2        2 
  29 chr29_15824991     ZBoe    G    T        0      0        2 
  29 chr29_15824991     ZGre    G    T        0      0        2 
  29 chr29_15824991     ZHar    G    T        0      0        2 
  29 chr29_15824991   Sample    G    T        1      2        2 
  29 chr29_15836706     AAsi    A    C        0      0        2 
  29 chr29_15836706     AKia    A    C        0      0        2 
  29 chr29_15836706     AOna    A    C        0      0        2 
  29 chr29_15836706     ASom    A    C        0      0        2 
  29 chr29_15836706     HCab    A    C        1      2        2 
  29 chr29_15836706     HPrz    A    C        1      2        2 
  29 chr29_15836706     ZBoe    A    C        0      0        2 
  29 chr29_15836706     ZGre    A    C        0      0        2 
  29 chr29_15836706     ZHar    A    C        0      0        2 
  29 chr29_15836706   Sample    A    C        1      2        2 
  29 chr29_15842815     AAsi    T    A        0      0        2 
  29 chr29_15842815     AKia    T    A        0      0        2 
  29 chr29_15842815     AOna    T    A      0.5      1        2 
  29 chr29_15842815     ASom    T    A        0      0        2 
  29 chr29_15842815     HCab    T    A        0      0        2 
  29 chr29_15842815     HPrz    T    A        0      0        2 
  29 chr29_15842815     ZBoe    T    A        0      0        2 
  29 chr29_15842815     ZGre    T    A        0      0        2 
  29 chr29_15842815     ZHar    T    A        0      0        2 
  29 chr29_15842815   Sample    T    A        0      0        2 
  29 chr29_15845389     AAsi    G    T        0      0        2 
  29 chr29_15845389     AKia    G    T        0      0        2 
  29 chr29_15845389     AOna    G    T        0      0        2 
  29 chr29_15845389     ASom    G    T        0      0        2 
  29 chr29_15845389     HCab    G    T        0      0        2 
  29 chr29_15845389     HPrz    G    T        0      0        2 
  29 chr29_15845389     ZBoe    G    T        0      0        2 
  29 chr29_15845389     ZGre    G    T        0      0        2 
  29 chr29_15845389     ZHar    G    T      0.5      1        2 
  29 chr29_15845389   Sample    G    T        0      0        2 
  29 chr29_15886839     AAsi    G    C        0      0        2 
  29 chr29_15886839     AKia    G    C        0      0        2 
  29 chr29_15886839     AOna    G    C        0      0        2 
  29 chr29_15886839     ASom    G    C        0      0        2 
  29 chr29_15886839     HCab    G    C        0      0        2 
  29 chr29_15886839     HPrz    G    C        0      0        2 
  29 chr29_15886839     ZBoe    G    C        1      2        2 
  29 chr29_15886839     ZGre    G    C        0      0        2 
  29 chr29_15886839     ZHar    G    C        0      0        2 
  29 chr29_15886839   Sample    G    C        0      0        2 
  29 chr29_15902499     AAsi    A    C        0      0        2 
  29 chr29_15902499     AKia    A    C        0      0        2 
  29 chr29_15902499     AOna    A    C        0      0        2 
  29 chr29_15902499     ASom    A    C        0      0        2 
  29 chr29_15902499     HCab    A    C        1      2        2 
  29 chr29_15902499     HPrz    A    C        1      2        2 
  29 chr29_15902499     ZBoe    A    C        0      0        2 
  29 chr29_15902499     ZGre    A    C        0      0        2 
  29 chr29_15902499     ZHar    A    C        0      0        2 
  29 chr29_15902499   Sample    A    C        1      2        2 
  29 chr29_15907562     AAsi    G    C        0      0        2 
  29 chr29_15907562     AKia    G    C        1      2        2 
  29 chr29_15907562     AOna    G    C        0      0        2 
  29 chr29_15907562     ASom    G    C        0      0        2 
  29 chr29_15907562     HCab    G    C        0      0        2 
  29 chr29_15907562     HPrz    G    C        0      0        2 
  29 chr29_15907562     ZBoe    G    C        0      0        2 
  29 chr29_15907562     ZGre    G    C        0      0        2 
  29 chr29_15907562     ZHar    G    C        0      0        2 
  29 chr29_15907562   Sample    G    C        0      0        2 
  29 chr29_15907695     AAsi    G    T        0      0        2 
  29 chr29_15907695     AKia    G    T        0      0        2 
  29 chr29_15907695     AOna    G    T        0      0        2 
  29 chr29_15907695     ASom    G    T        0      0        2 
  29 chr29_15907695     HCab    G    T        1      2        2 
  29 chr29_15907695     HPrz    G    T        1      2        2 
  29 chr29_15907695     ZBoe    G    T        0      0        2 
  29 chr29_15907695     ZGre    G    T        0      0        2 
  29 chr29_15907695     ZHar    G    T        0      0        2 
  29 chr29_15907695   Sample    G    T        1      2        2 
  29 chr29_15932473     AAsi    A    C        0      0        2 
  29 chr29_15932473     AKia    A    C        0      0        2 
  29 chr29_15932473     AOna    A    C        0      0        2 
  29 chr29_15932473     ASom    A    C        1      2        2 
  29 chr29_15932473     HCab    A    C        0      0        2 
  29 chr29_15932473     HPrz    A    C        0      0        2 
  29 chr29_15932473     ZBoe    A    C        0      0        2 
  29 chr29_15932473     ZGre    A    C        0      0        2 
  29 chr29_15932473     ZHar    A    C        0      0        2 
  29 chr29_15932473   Sample    A    C        0      0        2 
  29 chr29_15939981     AAsi    T    A        0      0        2 
  29 chr29_15939981     AKia    T    A        0      0        2 
  29 chr29_15939981     AOna    T    A        0      0        2 
  29 chr29_15939981     ASom    T    A        0      0        2 
  29 chr29_15939981     HCab    T    A        1      2        2 
  29 chr29_15939981     HPrz    T    A        1      2        2 
  29 chr29_15939981     ZBoe    T    A        0      0        2 
  29 chr29_15939981     ZGre    T    A        0      0        2 
  29 chr29_15939981     ZHar    T    A        0      0        2 
  29 chr29_15939981   Sample    T    A        1      2        2 
  29 chr29_15943873     AAsi    G    T        1      2        2 
  29 chr29_15943873     AKia    G    T        0      0        2 
  29 chr29_15943873     AOna    G    T        0      0        2 
  29 chr29_15943873     ASom    G    T        1      2        2 
  29 chr29_15943873     HCab    G    T        0      0        2 
  29 chr29_15943873     HPrz    G    T        0      0        2 
  29 chr29_15943873     ZBoe    G    T        0      0        2 
  29 chr29_15943873     ZGre    G    T        0      0        2 
  29 chr29_15943873     ZHar    G    T        0      0        2 
  29 chr29_15943873   Sample    G    T        0      0        2 
  29 chr29_15945875     AAsi    G    C        0      0        2 
  29 chr29_15945875     AKia    G    C        1      2        2 
  29 chr29_15945875     AOna    G    C        1      2        2 
  29 chr29_15945875     ASom    G    C        0      0        2 
  29 chr29_15945875     HCab    G    C        0      0        2 
  29 chr29_15945875     HPrz    G    C        0      0        2 
  29 chr29_15945875     ZBoe    G    C        0      0        2 
  29 chr29_15945875     ZGre    G    C        0      0        2 
  29 chr29_15945875     ZHar    G    C        0      0        2 
  29 chr29_15945875   Sample    G    C        0      0        2 
  29 chr29_15946708     AAsi    G    C        0      0        2 
  29 chr29_15946708     AKia    G    C        0      0        2 
  29 chr29_15946708     AOna    G    C        0      0        2 
  29 chr29_15946708     ASom    G    C        0      0        2 
  29 chr29_15946708     HCab    G    C        1      2        2 
  29 chr29_15946708     HPrz    G    C        1      2        2 
  29 chr29_15946708     ZBoe    G    C        0      0        2 
  29 chr29_15946708     ZGre    G    C        0      0        2 
  29 chr29_15946708     ZHar    G    C        0      0        2 
  29 chr29_15946708   Sample    G    C        1      2        2 
  29 chr29_15948481     AAsi    T    A        0      0        2 
  29 chr29_15948481     AKia    T    A        0      0        2 
  29 chr29_15948481     AOna    T    A        0      0        2 
  29 chr29_15948481     ASom    T    A        0      0        2 
  29 chr29_15948481     HCab    T    A        0      0        2 
  29 chr29_15948481     HPrz    T    A      0.5      1        2 
  29 chr29_15948481     ZBoe    T    A        0      0        2 
  29 chr29_15948481     ZGre    T    A        0      0        2 
  29 chr29_15948481     ZHar    T    A        0      0        2 
  29 chr29_15948481   Sample    T    A        0      0        2 
  29 chr29_15950174     AAsi    T    G        0      0        2 
  29 chr29_15950174     AKia    T    G        0      0        2 
  29 chr29_15950174     AOna    T    G        0      0        2 
  29 chr29_15950174     ASom    T    G        0      0        2 
  29 chr29_15950174     HCab    T    G        0      0        2 
  29 chr29_15950174     HPrz    T    G      0.5      1        2 
  29 chr29_15950174     ZBoe    T    G        0      0        2 
  29 chr29_15950174     ZGre    T    G        0      0        2 
  29 chr29_15950174     ZHar    T    G        0      0        2 
  29 chr29_15950174   Sample    T    G        0      0        2 
  29 chr29_15964046     AAsi    C    G        0      0        2 
  29 chr29_15964046     AKia    C    G        0      0        2 
  29 chr29_15964046     AOna    C    G        0      0        2 
  29 chr29_15964046     ASom    C    G        0      0        2 
  29 chr29_15964046     HCab    C    G      0.5      1        2 
  29 chr29_15964046     HPrz    C    G        0      0        2 
  29 chr29_15964046     ZBoe    C    G        0      0        2 
  29 chr29_15964046     ZGre    C    G        0      0        2 
  29 chr29_15964046     ZHar    C    G        0      0        2 
  29 chr29_15964046   Sample    C    G        1      2        2 
  29 chr29_15969654     AAsi    C    G        0      0        2 
  29 chr29_15969654     AKia    C    G        0      0        2 
  29 chr29_15969654     AOna    C    G        0      0        2 
  29 chr29_15969654     ASom    C    G        0      0        2 
  29 chr29_15969654     HCab    C    G        1      2        2 
  29 chr29_15969654     HPrz    C    G        1      2        2 
  29 chr29_15969654     ZBoe    C    G        0      0        2 
  29 chr29_15969654     ZGre    C    G        0      0        2 
  29 chr29_15969654     ZHar    C    G        0      0        2 
  29 chr29_15969654   Sample    C    G        1      2        2 
  29 chr29_15976515     AAsi    C    A        0      0        2 
  29 chr29_15976515     AKia    C    A        0      0        2 
  29 chr29_15976515     AOna    C    A        0      0        2 
  29 chr29_15976515     ASom    C    A        0      0        2 
  29 chr29_15976515     HCab    C    A        1      2        2 
  29 chr29_15976515     HPrz    C    A        1      2        2 
  29 chr29_15976515     ZBoe    C    A        0      0        2 
  29 chr29_15976515     ZGre    C    A        0      0        2 
  29 chr29_15976515     ZHar    C    A        0      0        2 
  29 chr29_15976515   Sample    C    A        1      2        2 
  29 chr29_15979526     AAsi    G    T        0      0        2 
  29 chr29_15979526     AKia    G    T        0      0        2 
  29 chr29_15979526     AOna    G    T        0      0        2 
  29 chr29_15979526     ASom    G    T        0      0        2 
  29 chr29_15979526     HCab    G    T        0      0        2 
  29 chr29_15979526     HPrz    G    T        0      0        2 
  29 chr29_15979526     ZBoe    G    T        0      0        2 
  29 chr29_15979526     ZGre    G    T        0      0        2 
  29 chr29_15979526     ZHar    G    T        1      2        2 
  29 chr29_15979526   Sample    G    T        0      0        2 
  29 chr29_16024192     AAsi    T    G      0.5      1        2 
  29 chr29_16024192     AKia    T    G        0      0        2 
  29 chr29_16024192     AOna    T    G      0.5      1        2 
  29 chr29_16024192     ASom    T    G        0      0        2 
  29 chr29_16024192     HCab    T    G        0      0        2 
  29 chr29_16024192     HPrz    T    G        0      0        2 
  29 chr29_16024192     ZBoe    T    G        1      2        2 
  29 chr29_16024192     ZGre    T    G        1      2        2 
  29 chr29_16024192     ZHar    T    G        1      2        2 
  29 chr29_16024192   Sample    T    G        0      0        2 
  29 chr29_16028885     AAsi    C    G        0      0        2 
  29 chr29_16028885     AKia    C    G        0      0        2 
  29 chr29_16028885     AOna    C    G        0      0        2 
  29 chr29_16028885     ASom    C    G        0      0        2 
  29 chr29_16028885     HCab    C    G        0      0        2 
  29 chr29_16028885     HPrz    C    G        0      0        2 
  29 chr29_16028885     ZBoe    C    G        0      0        2 
  29 chr29_16028885     ZGre    C    G        0      0        2 
  29 chr29_16028885     ZHar    C    G        1      2        2 
  29 chr29_16028885   Sample    C    G        0      0        2 
  29 chr29_16047258     AAsi    C    G        0      0        2 
  29 chr29_16047258     AKia    C    G        0      0        2 
  29 chr29_16047258     AOna    C    G      0.5      1        2 
  29 chr29_16047258     ASom    C    G        0      0        2 
  29 chr29_16047258     HCab    C    G        0      0        2 
  29 chr29_16047258     HPrz    C    G        0      0        2 
  29 chr29_16047258     ZBoe    C    G        0      0        2 
  29 chr29_16047258     ZGre    C    G        0      0        2 
  29 chr29_16047258     ZHar    C    G        0      0        2 
  29 chr29_16047258   Sample    C    G        0      0        2 
  29 chr29_16056303     AAsi    C    G        0      0        2 
  29 chr29_16056303     AKia    C    G        0      0        2 
  29 chr29_16056303     AOna    C    G      0.5      1        2 
  29 chr29_16056303     ASom    C    G        0      0        2 
  29 chr29_16056303     HCab    C    G        0      0        2 
  29 chr29_16056303     HPrz    C    G        0      0        2 
  29 chr29_16056303     ZBoe    C    G        0      0        2 
  29 chr29_16056303     ZGre    C    G        0      0        2 
  29 chr29_16056303     ZHar    C    G        0      0        2 
  29 chr29_16056303   Sample    C    G        0      0        2 
  29 chr29_16058721     AAsi    A    C        0      0        2 
  29 chr29_16058721     AKia    A    C        0      0        2 
  29 chr29_16058721     AOna    A    C        0      0        2 
  29 chr29_16058721     ASom    A    C        0      0        2 
  29 chr29_16058721     HCab    A    C        0      0        2 
  29 chr29_16058721     HPrz    A    C        0      0        2 
  29 chr29_16058721     ZBoe    A    C        0      0        2 
  29 chr29_16058721     ZGre    A    C      0.5      1        2 
  29 chr29_16058721     ZHar    A    C        0      0        2 
  29 chr29_16058721   Sample    A    C        0      0        2 
  29 chr29_16060745     AAsi    A    C        0      0        2 
  29 chr29_16060745     AKia    A    C        0      0        2 
  29 chr29_16060745     AOna    A    C      0.5      1        2 
  29 chr29_16060745     ASom    A    C        0      0        2 
  29 chr29_16060745     HCab    A    C        0      0        2 
  29 chr29_16060745     HPrz    A    C        0      0        2 
  29 chr29_16060745     ZBoe    A    C        0      0        2 
  29 chr29_16060745     ZGre    A    C        0      0        2 
  29 chr29_16060745     ZHar    A    C        0      0        2 
  29 chr29_16060745   Sample    A    C        0      0        2 
  29 chr29_16064555     AAsi    T    A        0      0        2 
  29 chr29_16064555     AKia    T    A        0      0        2 
  29 chr29_16064555     AOna    T    A        0      0        2 
  29 chr29_16064555     ASom    T    A        0      0        2 
  29 chr29_16064555     HCab    T    A        1      2        2 
  29 chr29_16064555     HPrz    T    A      0.5      1        2 
  29 chr29_16064555     ZBoe    T    A        0      0        2 
  29 chr29_16064555     ZGre    T    A        0      0        2 
  29 chr29_16064555     ZHar    T    A        0      0        2 
  29 chr29_16064555   Sample    T    A        0      0        2 
  29 chr29_16067821     AAsi    C    A        0      0        2 
  29 chr29_16067821     AKia    C    A        0      0        2 
  29 chr29_16067821     AOna    C    A        0      0        2 
  29 chr29_16067821     ASom    C    A        0      0        2 
  29 chr29_16067821     HCab    C    A        1      2        2 
  29 chr29_16067821     HPrz    C    A        1      2        2 
  29 chr29_16067821     ZBoe    C    A        0      0        2 
  29 chr29_16067821     ZGre    C    A        0      0        2 
  29 chr29_16067821     ZHar    C    A        0      0        2 
  29 chr29_16067821   Sample    C    A        1      2        2 
  29 chr29_16077764     AAsi    A    T        1      2        2 
  29 chr29_16077764     AKia    A    T        0      0        2 
  29 chr29_16077764     AOna    A    T        0      0        2 
  29 chr29_16077764     ASom    A    T        1      2        2 
  29 chr29_16077764     HCab    A    T        0      0        2 
  29 chr29_16077764     HPrz    A    T        0      0        2 
  29 chr29_16077764     ZBoe    A    T        0      0        2 
  29 chr29_16077764     ZGre    A    T        0      0        2 
  29 chr29_16077764     ZHar    A    T        0      0        2 
  29 chr29_16077764   Sample    A    T        0      0        2 
  29 chr29_16079261     AAsi    A    C        0      0        2 
  29 chr29_16079261     AKia    A    C        0      0        2 
  29 chr29_16079261     AOna    A    C        0      0        2 
  29 chr29_16079261     ASom    A    C        0      0        2 
  29 chr29_16079261     HCab    A    C        1      2        2 
  29 chr29_16079261     HPrz    A    C        1      2        2 
  29 chr29_16079261     ZBoe    A    C        0      0        2 
  29 chr29_16079261     ZGre    A    C        0      0        2 
  29 chr29_16079261     ZHar    A    C        0      0        2 
  29 chr29_16079261   Sample    A    C        1      2        2 
  29 chr29_16083752     AAsi    T    G        0      0        2 
  29 chr29_16083752     AKia    T    G        0      0        2 
  29 chr29_16083752     AOna    T    G        0      0        2 
  29 chr29_16083752     ASom    T    G        0      0        2 
  29 chr29_16083752     HCab    T    G        1      2        2 
  29 chr29_16083752     HPrz    T    G        1      2        2 
  29 chr29_16083752     ZBoe    T    G        0      0        2 
  29 chr29_16083752     ZGre    T    G        0      0        2 
  29 chr29_16083752     ZHar    T    G        0      0        2 
  29 chr29_16083752   Sample    T    G        1      2        2 
  29 chr29_16119488     AAsi    G    T        0      0        2 
  29 chr29_16119488     AKia    G    T        0      0        2 
  29 chr29_16119488     AOna    G    T        0      0        2 
  29 chr29_16119488     ASom    G    T        0      0        2 
  29 chr29_16119488     HCab    G    T        1      2        2 
  29 chr29_16119488     HPrz    G    T        1      2        2 
  29 chr29_16119488     ZBoe    G    T        0      0        2 
  29 chr29_16119488     ZGre    G    T        0      0        2 
  29 chr29_16119488     ZHar    G    T        0      0        2 
  29 chr29_16119488   Sample    G    T        1      2        2 
  29 chr29_16145050     AAsi    G    T        0      0        2 
  29 chr29_16145050     AKia    G    T        0      0        2 
  29 chr29_16145050     AOna    G    T        0      0        2 
  29 chr29_16145050     ASom    G    T        0      0        2 
  29 chr29_16145050     HCab    G    T        1      2        2 
  29 chr29_16145050     HPrz    G    T        1      2        2 
  29 chr29_16145050     ZBoe    G    T        0      0        2 
  29 chr29_16145050     ZGre    G    T        0      0        2 
  29 chr29_16145050     ZHar    G    T        0      0        2 
  29 chr29_16145050   Sample    G    T        1      2        2 
  29 chr29_16165210     AAsi    A    T        0      0        2 
  29 chr29_16165210     AKia    A    T        0      0        2 
  29 chr29_16165210     AOna    A    T        0      0        2 
  29 chr29_16165210     ASom    A    T        0      0        2 
  29 chr29_16165210     HCab    A    T        1      2        2 
  29 chr29_16165210     HPrz    A    T        1      2        2 
  29 chr29_16165210     ZBoe    A    T        0      0        2 
  29 chr29_16165210     ZGre    A    T        0      0        2 
  29 chr29_16165210     ZHar    A    T        0      0        2 
  29 chr29_16165210   Sample    A    T        1      2        2 
  29 chr29_16175458     AAsi    A    C        0      0        2 
  29 chr29_16175458     AKia    A    C        0      0        2 
  29 chr29_16175458     AOna    A    C        0      0        2 
  29 chr29_16175458     ASom    A    C        0      0        2 
  29 chr29_16175458     HCab    A    C        0      0        2 
  29 chr29_16175458     HPrz    A    C        0      0        2 
  29 chr29_16175458     ZBoe    A    C      0.5      1        2 
  29 chr29_16175458     ZGre    A    C        0      0        2 
  29 chr29_16175458     ZHar    A    C        0      0        2 
  29 chr29_16175458   Sample    A    C        0      0        2 
  29 chr29_16260978     AAsi    T    A        0      0        2 
  29 chr29_16260978     AKia    T    A        1      2        2 
  29 chr29_16260978     AOna    T    A        1      2        2 
  29 chr29_16260978     ASom    T    A        0      0        2 
  29 chr29_16260978     HCab    T    A        0      0        2 
  29 chr29_16260978     HPrz    T    A        0      0        2 
  29 chr29_16260978     ZBoe    T    A        0      0        2 
  29 chr29_16260978     ZGre    T    A        0      0        2 
  29 chr29_16260978     ZHar    T    A        0      0        2 
  29 chr29_16260978   Sample    T    A        0      0        2 
  29 chr29_16264937     AAsi    G    T        0      0        2 
  29 chr29_16264937     AKia    G    T        1      2        2 
  29 chr29_16264937     AOna    G    T        1      2        2 
  29 chr29_16264937     ASom    G    T        0      0        2 
  29 chr29_16264937     HCab    G    T        0      0        2 
  29 chr29_16264937     HPrz    G    T        0      0        2 
  29 chr29_16264937     ZBoe    G    T        0      0        2 
  29 chr29_16264937     ZGre    G    T        0      0        2 
  29 chr29_16264937     ZHar    G    T        0      0        2 
  29 chr29_16264937   Sample    G    T        0      0        2 
  29 chr29_16266999     AAsi    C    A        0      0        2 
  29 chr29_16266999     AKia    C    A        0      0        2 
  29 chr29_16266999     AOna    C    A        0      0        2 
  29 chr29_16266999     ASom    C    A        0      0        2 
  29 chr29_16266999     HCab    C    A        0      0        2 
  29 chr29_16266999     HPrz    C    A        0      0        2 
  29 chr29_16266999     ZBoe    C    A        0      0        2 
  29 chr29_16266999     ZGre    C    A        1      2        2 
  29 chr29_16266999     ZHar    C    A        1      2        2 
  29 chr29_16266999   Sample    C    A        0      0        2 
  29 chr29_16279366     AAsi    G    T        0      0        2 
  29 chr29_16279366     AKia    G    T        0      0        2 
  29 chr29_16279366     AOna    G    T        0      0        2 
  29 chr29_16279366     ASom    G    T        1      2        2 
  29 chr29_16279366     HCab    G    T        0      0        2 
  29 chr29_16279366     HPrz    G    T        0      0        2 
  29 chr29_16279366     ZBoe    G    T        0      0        2 
  29 chr29_16279366     ZGre    G    T        0      0        2 
  29 chr29_16279366     ZHar    G    T        0      0        2 
  29 chr29_16279366   Sample    G    T        0      0        2 
  29 chr29_16314036     AAsi    A    C        0      0        2 
  29 chr29_16314036     AKia    A    C        0      0        2 
  29 chr29_16314036     AOna    A    C        0      0        2 
  29 chr29_16314036     ASom    A    C        0      0        2 
  29 chr29_16314036     HCab    A    C        0      0        2 
  29 chr29_16314036     HPrz    A    C        0      0        2 
  29 chr29_16314036     ZBoe    A    C      0.5      1        2 
  29 chr29_16314036     ZGre    A    C        0      0        2 
  29 chr29_16314036     ZHar    A    C        0      0        2 
  29 chr29_16314036   Sample    A    C        0      0        2 
  29 chr29_16334826     AAsi    C    G        0      0        2 
  29 chr29_16334826     AKia    C    G        0      0        2 
  29 chr29_16334826     AOna    C    G        0      0        2 
  29 chr29_16334826     ASom    C    G        0      0        2 
  29 chr29_16334826     HCab    C    G      0.5      1        2 
  29 chr29_16334826     HPrz    C    G      0.5      1        2 
  29 chr29_16334826     ZBoe    C    G        0      0        2 
  29 chr29_16334826     ZGre    C    G        0      0        2 
  29 chr29_16334826     ZHar    C    G        0      0        2 
  29 chr29_16334826   Sample    C    G        1      2        2 
  29 chr29_16379050     AAsi    G    C      0.5      1        2 
  29 chr29_16379050     AKia    G    C        0      0        2 
  29 chr29_16379050     AOna    G    C        0      0        2 
  29 chr29_16379050     ASom    G    C        1      2        2 
  29 chr29_16379050     HCab    G    C        0      0        2 
  29 chr29_16379050     HPrz    G    C        0      0        2 
  29 chr29_16379050     ZBoe    G    C        0      0        2 
  29 chr29_16379050     ZGre    G    C        0      0        2 
  29 chr29_16379050     ZHar    G    C        0      0        2 
  29 chr29_16379050   Sample    G    C        0      0        2 
  29 chr29_16419129     AAsi    A    C        1      2        2 
  29 chr29_16419129     AKia    A    C        0      0        2 
  29 chr29_16419129     AOna    A    C        0      0        2 
  29 chr29_16419129     ASom    A    C        1      2        2 
  29 chr29_16419129     HCab    A    C        0      0        2 
  29 chr29_16419129     HPrz    A    C        0      0        2 
  29 chr29_16419129     ZBoe    A    C        0      0        2 
  29 chr29_16419129     ZGre    A    C        0      0        2 
  29 chr29_16419129     ZHar    A    C        0      0        2 
  29 chr29_16419129   Sample    A    C        0      0        2 
  29 chr29_16420415     AAsi    C    A        0      0        2 
  29 chr29_16420415     AKia    C    A        0      0        2 
  29 chr29_16420415     AOna    C    A        0      0        2 
  29 chr29_16420415     ASom    C    A        0      0        2 
  29 chr29_16420415     HCab    C    A      0.5      1        2 
  29 chr29_16420415     HPrz    C    A        0      0        2 
  29 chr29_16420415     ZBoe    C    A        0      0        2 
  29 chr29_16420415     ZGre    C    A        0      0        2 
  29 chr29_16420415     ZHar    C    A        0      0        2 
  29 chr29_16420415   Sample    C    A        0      0        2 
  29 chr29_16447301     AAsi    T    G        0      0        2 
  29 chr29_16447301     AKia    T    G        0      0        2 
  29 chr29_16447301     AOna    T    G        0      0        2 
  29 chr29_16447301     ASom    T    G        0      0        2 
  29 chr29_16447301     HCab    T    G        1      2        2 
  29 chr29_16447301     HPrz    T    G        0      0        2 
  29 chr29_16447301     ZBoe    T    G        0      0        2 
  29 chr29_16447301     ZGre    T    G        0      0        2 
  29 chr29_16447301     ZHar    T    G        0      0        2 
  29 chr29_16447301   Sample    T    G        0      0        2 
  29 chr29_16455615     AAsi    A    C        0      0        2 
  29 chr29_16455615     AKia    A    C      0.5      1        2 
  29 chr29_16455615     AOna    A    C      0.5      1        2 
  29 chr29_16455615     ASom    A    C        0      0        2 
  29 chr29_16455615     HCab    A    C        0      0        2 
  29 chr29_16455615     HPrz    A    C        0      0        2 
  29 chr29_16455615     ZBoe    A    C        0      0        2 
  29 chr29_16455615     ZGre    A    C        0      0        2 
  29 chr29_16455615     ZHar    A    C        0      0        2 
  29 chr29_16455615   Sample    A    C        0      0        2 
  29 chr29_16485795     AAsi    T    G        0      0        2 
  29 chr29_16485795     AKia    T    G        0      0        2 
  29 chr29_16485795     AOna    T    G        0      0        2 
  29 chr29_16485795     ASom    T    G        0      0        2 
  29 chr29_16485795     HCab    T    G        1      2        2 
  29 chr29_16485795     HPrz    T    G        1      2        2 
  29 chr29_16485795     ZBoe    T    G        0      0        2 
  29 chr29_16485795     ZGre    T    G        0      0        2 
  29 chr29_16485795     ZHar    T    G        0      0        2 
  29 chr29_16485795   Sample    T    G        1      2        2 
  29 chr29_16490393     AAsi    C    A        0      0        2 
  29 chr29_16490393     AKia    C    A        0      0        2 
  29 chr29_16490393     AOna    C    A        0      0        2 
  29 chr29_16490393     ASom    C    A        0      0        2 
  29 chr29_16490393     HCab    C    A        1      2        2 
  29 chr29_16490393     HPrz    C    A        1      2        2 
  29 chr29_16490393     ZBoe    C    A        0      0        2 
  29 chr29_16490393     ZGre    C    A        0      0        2 
  29 chr29_16490393     ZHar    C    A        0      0        2 
  29 chr29_16490393   Sample    C    A        1      2        2 
  29 chr29_16491481     AAsi    C    A        0      0        2 
  29 chr29_16491481     AKia    C    A        0      0        2 
  29 chr29_16491481     AOna    C    A        0      0        2 
  29 chr29_16491481     ASom    C    A        0      0        2 
  29 chr29_16491481     HCab    C    A        0      0        2 
  29 chr29_16491481     HPrz    C    A        0      0        2 
  29 chr29_16491481     ZBoe    C    A        0      0        2 
  29 chr29_16491481     ZGre    C    A        0      0        2 
  29 chr29_16491481     ZHar    C    A        1      2        2 
  29 chr29_16491481   Sample    C    A        0      0        2 
  29 chr29_16523948     AAsi    A    T        0      0        2 
  29 chr29_16523948     AKia    A    T        0      0        2 
  29 chr29_16523948     AOna    A    T        0      0        2 
  29 chr29_16523948     ASom    A    T        0      0        2 
  29 chr29_16523948     HCab    A    T        0      0        2 
  29 chr29_16523948     HPrz    A    T        0      0        2 
  29 chr29_16523948     ZBoe    A    T        0      0        2 
  29 chr29_16523948     ZGre    A    T        1      2        2 
  29 chr29_16523948     ZHar    A    T        0      0        2 
  29 chr29_16523948   Sample    A    T        0      0        2 
  29 chr29_16539729     AAsi    T    G        0      0        2 
  29 chr29_16539729     AKia    T    G        0      0        2 
  29 chr29_16539729     AOna    T    G        0      0        2 
  29 chr29_16539729     ASom    T    G        0      0        2 
  29 chr29_16539729     HCab    T    G        0      0        2 
  29 chr29_16539729     HPrz    T    G        0      0        2 
  29 chr29_16539729     ZBoe    T    G        0      0        2 
  29 chr29_16539729     ZGre    T    G        1      2        2 
  29 chr29_16539729     ZHar    T    G        0      0        2 
  29 chr29_16539729   Sample    T    G        0      0        2 
  29 chr29_16553013     AAsi    C    G        0      0        2 
  29 chr29_16553013     AKia    C    G        0      0        2 
  29 chr29_16553013     AOna    C    G        0      0        2 
  29 chr29_16553013     ASom    C    G        0      0        2 
  29 chr29_16553013     HCab    C    G        0      0        2 
  29 chr29_16553013     HPrz    C    G        0      0        2 
  29 chr29_16553013     ZBoe    C    G        1      2        2 
  29 chr29_16553013     ZGre    C    G        1      2        2 
  29 chr29_16553013     ZHar    C    G        1      2        2 
  29 chr29_16553013   Sample    C    G        0      0        2 
  29 chr29_16572197     AAsi    C    G        1      2        2 
  29 chr29_16572197     AKia    C    G        1      2        2 
  29 chr29_16572197     AOna    C    G        1      2        2 
  29 chr29_16572197     ASom    C    G        1      2        2 
  29 chr29_16572197     HCab    C    G        0      0        2 
  29 chr29_16572197     HPrz    C    G        0      0        2 
  29 chr29_16572197     ZBoe    C    G        0      0        2 
  29 chr29_16572197     ZGre    C    G        0      0        2 
  29 chr29_16572197     ZHar    C    G        0      0        2 
  29 chr29_16572197   Sample    C    G        0      0        2 
  29 chr29_16582334     AAsi    G    C        0      0        2 
  29 chr29_16582334     AKia    G    C        0      0        2 
  29 chr29_16582334     AOna    G    C        0      0        2 
  29 chr29_16582334     ASom    G    C        0      0        2 
  29 chr29_16582334     HCab    G    C        1      2        2 
  29 chr29_16582334     HPrz    G    C        1      2        2 
  29 chr29_16582334     ZBoe    G    C        0      0        2 
  29 chr29_16582334     ZGre    G    C        0      0        2 
  29 chr29_16582334     ZHar    G    C        0      0        2 
  29 chr29_16582334   Sample    G    C        1      2        2 
  29 chr29_16590547     AAsi    C    G        0      0        2 
  29 chr29_16590547     AKia    C    G        0      0        2 
  29 chr29_16590547     AOna    C    G        0      0        2 
  29 chr29_16590547     ASom    C    G        0      0        2 
  29 chr29_16590547     HCab    C    G        1      2        2 
  29 chr29_16590547     HPrz    C    G        1      2        2 
  29 chr29_16590547     ZBoe    C    G        0      0        2 
  29 chr29_16590547     ZGre    C    G        0      0        2 
  29 chr29_16590547     ZHar    C    G        0      0        2 
  29 chr29_16590547   Sample    C    G        1      2        2 
  29 chr29_16615585     AAsi    G    C        0      0        2 
  29 chr29_16615585     AKia    G    C        0      0        2 
  29 chr29_16615585     AOna    G    C        0      0        2 
  29 chr29_16615585     ASom    G    C        0      0        2 
  29 chr29_16615585     HCab    G    C        1      2        2 
  29 chr29_16615585     HPrz    G    C        1      2        2 
  29 chr29_16615585     ZBoe    G    C        0      0        2 
  29 chr29_16615585     ZGre    G    C        0      0        2 
  29 chr29_16615585     ZHar    G    C        0      0        2 
  29 chr29_16615585   Sample    G    C        1      2        2 
  29 chr29_16617153     AAsi    T    G        0      0        2 
  29 chr29_16617153     AKia    T    G        0      0        2 
  29 chr29_16617153     AOna    T    G        0      0        2 
  29 chr29_16617153     ASom    T    G        0      0        2 
  29 chr29_16617153     HCab    T    G        0      0        2 
  29 chr29_16617153     HPrz    T    G        0      0        2 
  29 chr29_16617153     ZBoe    T    G        0      0        2 
  29 chr29_16617153     ZGre    T    G      0.5      1        2 
  29 chr29_16617153     ZHar    T    G        0      0        2 
  29 chr29_16617153   Sample    T    G        0      0        2 
  29 chr29_16641767     AAsi    G    T        0      0        2 
  29 chr29_16641767     AKia    G    T        0      0        2 
  29 chr29_16641767     AOna    G    T        0      0        2 
  29 chr29_16641767     ASom    G    T        0      0        2 
  29 chr29_16641767     HCab    G    T        1      2        2 
  29 chr29_16641767     HPrz    G    T        1      2        2 
  29 chr29_16641767     ZBoe    G    T        0      0        2 
  29 chr29_16641767     ZGre    G    T        0      0        2 
  29 chr29_16641767     ZHar    G    T        0      0        2 
  29 chr29_16641767   Sample    G    T        1      2        2 
  29 chr29_16671155     AAsi    T    A        0      0        2 
  29 chr29_16671155     AKia    T    A        0      0        2 
  29 chr29_16671155     AOna    T    A      0.5      1        2 
  29 chr29_16671155     ASom    T    A        0      0        2 
  29 chr29_16671155     HCab    T    A        0      0        2 
  29 chr29_16671155     HPrz    T    A        0      0        2 
  29 chr29_16671155     ZBoe    T    A        0      0        2 
  29 chr29_16671155     ZGre    T    A        0      0        2 
  29 chr29_16671155     ZHar    T    A        0      0        2 
  29 chr29_16671155   Sample    T    A        0      0        2 
  29 chr29_16678716     AAsi    T    G        0      0        2 
  29 chr29_16678716     AKia    T    G        0      0        2 
  29 chr29_16678716     AOna    T    G        0      0        2 
  29 chr29_16678716     ASom    T    G        0      0        2 
  29 chr29_16678716     HCab    T    G      0.5      1        2 
  29 chr29_16678716     HPrz    T    G      0.5      1        2 
  29 chr29_16678716     ZBoe    T    G        0      0        2 
  29 chr29_16678716     ZGre    T    G        0      0        2 
  29 chr29_16678716     ZHar    T    G        0      0        2 
  29 chr29_16678716   Sample    T    G        0      0        2 
  29 chr29_16680530     AAsi    A    T        0      0        2 
  29 chr29_16680530     AKia    A    T        0      0        2 
  29 chr29_16680530     AOna    A    T      0.5      1        2 
  29 chr29_16680530     ASom    A    T        0      0        2 
  29 chr29_16680530     HCab    A    T        0      0        2 
  29 chr29_16680530     HPrz    A    T        0      0        2 
  29 chr29_16680530     ZBoe    A    T        0      0        2 
  29 chr29_16680530     ZGre    A    T        0      0        2 
  29 chr29_16680530     ZHar    A    T        0      0        2 
  29 chr29_16680530   Sample    A    T        0      0        2 
  29 chr29_16683755     AAsi    C    A        0      0        2 
  29 chr29_16683755     AKia    C    A        0      0        2 
  29 chr29_16683755     AOna    C    A      0.5      1        2 
  29 chr29_16683755     ASom    C    A        0      0        2 
  29 chr29_16683755     HCab    C    A        0      0        2 
  29 chr29_16683755     HPrz    C    A        0      0        2 
  29 chr29_16683755     ZBoe    C    A        0      0        2 
  29 chr29_16683755     ZGre    C    A        0      0        2 
  29 chr29_16683755     ZHar    C    A        0      0        2 
  29 chr29_16683755   Sample    C    A        0      0        2 
  29 chr29_16708754     AAsi    G    C        0      0        2 
  29 chr29_16708754     AKia    G    C        0      0        2 
  29 chr29_16708754     AOna    G    C        0      0        2 
  29 chr29_16708754     ASom    G    C        0      0        2 
  29 chr29_16708754     HCab    G    C        0      0        2 
  29 chr29_16708754     HPrz    G    C        0      0        2 
  29 chr29_16708754     ZBoe    G    C        0      0        2 
  29 chr29_16708754     ZGre    G    C        0      0        2 
  29 chr29_16708754     ZHar    G    C      0.5      1        2 
  29 chr29_16708754   Sample    G    C        0      0        2 
  29 chr29_16710644     AAsi    C    A        0      0        2 
  29 chr29_16710644     AKia    C    A        0      0        2 
  29 chr29_16710644     AOna    C    A        0      0        2 
  29 chr29_16710644     ASom    C    A        0      0        2 
  29 chr29_16710644     HCab    C    A        1      2        2 
  29 chr29_16710644     HPrz    C    A        1      2        2 
  29 chr29_16710644     ZBoe    C    A        0      0        2 
  29 chr29_16710644     ZGre    C    A        0      0        2 
  29 chr29_16710644     ZHar    C    A        0      0        2 
  29 chr29_16710644   Sample    C    A        1      2        2 
  29 chr29_16744109     AAsi    A    C        1      2        2 
  29 chr29_16744109     AKia    A    C        0      0        2 
  29 chr29_16744109     AOna    A    C        0      0        2 
  29 chr29_16744109     ASom    A    C        1      2        2 
  29 chr29_16744109     HCab    A    C        0      0        2 
  29 chr29_16744109     HPrz    A    C        0      0        2 
  29 chr29_16744109     ZBoe    A    C        0      0        2 
  29 chr29_16744109     ZGre    A    C        0      0        2 
  29 chr29_16744109     ZHar    A    C        0      0        2 
  29 chr29_16744109   Sample    A    C        0      0        2 
  29 chr29_16747791     AAsi    A    T        0      0        2 
  29 chr29_16747791     AKia    A    T        0      0        2 
  29 chr29_16747791     AOna    A    T        0      0        2 
  29 chr29_16747791     ASom    A    T        0      0        2 
  29 chr29_16747791     HCab    A    T        0      0        2 
  29 chr29_16747791     HPrz    A    T        0      0        2 
  29 chr29_16747791     ZBoe    A    T        0      0        2 
  29 chr29_16747791     ZGre    A    T      0.5      1        2 
  29 chr29_16747791     ZHar    A    T        0      0        2 
  29 chr29_16747791   Sample    A    T        0      0        2 
  29 chr29_16770324     AAsi    C    G        0      0        2 
  29 chr29_16770324     AKia    C    G        0      0        2 
  29 chr29_16770324     AOna    C    G        1      2        2 
  29 chr29_16770324     ASom    C    G        0      0        2 
  29 chr29_16770324     HCab    C    G        0      0        2 
  29 chr29_16770324     HPrz    C    G        0      0        2 
  29 chr29_16770324     ZBoe    C    G        0      0        2 
  29 chr29_16770324     ZGre    C    G        0      0        2 
  29 chr29_16770324     ZHar    C    G        0      0        2 
  29 chr29_16770324   Sample    C    G        0      0        2 
  29 chr29_16781449     AAsi    A    C        0      0        2 
  29 chr29_16781449     AKia    A    C        0      0        2 
  29 chr29_16781449     AOna    A    C        0      0        2 
  29 chr29_16781449     ASom    A    C        0      0        2 
  29 chr29_16781449     HCab    A    C        1      2        2 
  29 chr29_16781449     HPrz    A    C        1      2        2 
  29 chr29_16781449     ZBoe    A    C        0      0        2 
  29 chr29_16781449     ZGre    A    C        0      0        2 
  29 chr29_16781449     ZHar    A    C        0      0        2 
  29 chr29_16781449   Sample    A    C        1      2        2 
  29 chr29_16788533     AAsi    G    C        0      0        2 
  29 chr29_16788533     AKia    G    C        0      0        2 
  29 chr29_16788533     AOna    G    C        0      0        2 
  29 chr29_16788533     ASom    G    C        0      0        2 
  29 chr29_16788533     HCab    G    C        1      2        2 
  29 chr29_16788533     HPrz    G    C        1      2        2 
  29 chr29_16788533     ZBoe    G    C        0      0        2 
  29 chr29_16788533     ZGre    G    C        0      0        2 
  29 chr29_16788533     ZHar    G    C        0      0        2 
  29 chr29_16788533   Sample    G    C        1      2        2 
  29 chr29_16815582     AAsi    G    T        0      0        2 
  29 chr29_16815582     AKia    G    T        0      0        2 
  29 chr29_16815582     AOna    G    T        0      0        2 
  29 chr29_16815582     ASom    G    T        0      0        2 
  29 chr29_16815582     HCab    G    T        0      0        2 
  29 chr29_16815582     HPrz    G    T        0      0        2 
  29 chr29_16815582     ZBoe    G    T        0      0        2 
  29 chr29_16815582     ZGre    G    T        0      0        2 
  29 chr29_16815582     ZHar    G    T        1      2        2 
  29 chr29_16815582   Sample    G    T        0      0        2 
  29 chr29_16821654     AAsi    A    C        0      0        2 
  29 chr29_16821654     AKia    A    C        0      0        2 
  29 chr29_16821654     AOna    A    C        0      0        2 
  29 chr29_16821654     ASom    A    C        0      0        2 
  29 chr29_16821654     HCab    A    C        0      0        2 
  29 chr29_16821654     HPrz    A    C        0      0        2 
  29 chr29_16821654     ZBoe    A    C      0.5      1        2 
  29 chr29_16821654     ZGre    A    C        0      0        2 
  29 chr29_16821654     ZHar    A    C        0      0        2 
  29 chr29_16821654   Sample    A    C        0      0        2 
  29 chr29_16845910     AAsi    A    T        1      2        2 
  29 chr29_16845910     AKia    A    T        1      2        2 
  29 chr29_16845910     AOna    A    T        1      2        2 
  29 chr29_16845910     ASom    A    T        1      2        2 
  29 chr29_16845910     HCab    A    T        0      0        2 
  29 chr29_16845910     HPrz    A    T        0      0        2 
  29 chr29_16845910     ZBoe    A    T        0      0        2 
  29 chr29_16845910     ZGre    A    T        0      0        2 
  29 chr29_16845910     ZHar    A    T        0      0        2 
  29 chr29_16845910   Sample    A    T        0      0        2 
  29 chr29_16859244     AAsi    G    C        0      0        2 
  29 chr29_16859244     AKia    G    C        0      0        2 
  29 chr29_16859244     AOna    G    C        0      0        2 
  29 chr29_16859244     ASom    G    C        0      0        2 
  29 chr29_16859244     HCab    G    C        0      0        2 
  29 chr29_16859244     HPrz    G    C        0      0        2 
  29 chr29_16859244     ZBoe    G    C        0      0        2 
  29 chr29_16859244     ZGre    G    C        1      2        2 
  29 chr29_16859244     ZHar    G    C        0      0        2 
  29 chr29_16859244   Sample    G    C        0      0        2 
  29 chr29_16866597     AAsi    G    C        0      0        2 
  29 chr29_16866597     AKia    G    C        0      0        2 
  29 chr29_16866597     AOna    G    C        0      0        2 
  29 chr29_16866597     ASom    G    C        0      0        2 
  29 chr29_16866597     HCab    G    C      0.5      1        2 
  29 chr29_16866597     HPrz    G    C        0      0        2 
  29 chr29_16866597     ZBoe    G    C        0      0        2 
  29 chr29_16866597     ZGre    G    C        1      2        2 
  29 chr29_16866597     ZHar    G    C        1      2        2 
  29 chr29_16866597   Sample    G    C        0      0        2 
  29 chr29_16877854     AAsi    A    C        0      0        2 
  29 chr29_16877854     AKia    A    C        0      0        2 
  29 chr29_16877854     AOna    A    C        0      0        2 
  29 chr29_16877854     ASom    A    C        0      0        2 
  29 chr29_16877854     HCab    A    C      0.5      1        2 
  29 chr29_16877854     HPrz    A    C        0      0        2 
  29 chr29_16877854     ZBoe    A    C        0      0        2 
  29 chr29_16877854     ZGre    A    C        0      0        2 
  29 chr29_16877854     ZHar    A    C        0      0        2 
  29 chr29_16877854   Sample    A    C        1      2        2 
  29 chr29_16882988     AAsi    A    C        0      0        2 
  29 chr29_16882988     AKia    A    C        0      0        2 
  29 chr29_16882988     AOna    A    C        0      0        2 
  29 chr29_16882988     ASom    A    C        0      0        2 
  29 chr29_16882988     HCab    A    C        1      2        2 
  29 chr29_16882988     HPrz    A    C        1      2        2 
  29 chr29_16882988     ZBoe    A    C        0      0        2 
  29 chr29_16882988     ZGre    A    C        0      0        2 
  29 chr29_16882988     ZHar    A    C        0      0        2 
  29 chr29_16882988   Sample    A    C        1      2        2 
  29 chr29_16899887     AAsi    G    T        0      0        2 
  29 chr29_16899887     AKia    G    T        0      0        2 
  29 chr29_16899887     AOna    G    T        0      0        2 
  29 chr29_16899887     ASom    G    T        0      0        2 
  29 chr29_16899887     HCab    G    T        1      2        2 
  29 chr29_16899887     HPrz    G    T        1      2        2 
  29 chr29_16899887     ZBoe    G    T        0      0        2 
  29 chr29_16899887     ZGre    G    T        0      0        2 
  29 chr29_16899887     ZHar    G    T        0      0        2 
  29 chr29_16899887   Sample    G    T        1      2        2 
  29 chr29_16900259     AAsi    A    T        0      0        2 
  29 chr29_16900259     AKia    A    T        0      0        2 
  29 chr29_16900259     AOna    A    T        0      0        2 
  29 chr29_16900259     ASom    A    T        1      2        2 
  29 chr29_16900259     HCab    A    T        0      0        2 
  29 chr29_16900259     HPrz    A    T        0      0        2 
  29 chr29_16900259     ZBoe    A    T        0      0        2 
  29 chr29_16900259     ZGre    A    T        0      0        2 
  29 chr29_16900259     ZHar    A    T        0      0        2 
  29 chr29_16900259   Sample    A    T        0      0        2 
  29 chr29_16906501     AAsi    G    C        0      0        2 
  29 chr29_16906501     AKia    G    C        0      0        2 
  29 chr29_16906501     AOna    G    C      0.5      1        2 
  29 chr29_16906501     ASom    G    C        0      0        2 
  29 chr29_16906501     HCab    G    C        0      0        2 
  29 chr29_16906501     HPrz    G    C        0      0        2 
  29 chr29_16906501     ZBoe    G    C        0      0        2 
  29 chr29_16906501     ZGre    G    C        0      0        2 
  29 chr29_16906501     ZHar    G    C        0      0        2 
  29 chr29_16906501   Sample    G    C        0      0        2 
  29 chr29_16920287     AAsi    T    A        0      0        2 
  29 chr29_16920287     AKia    T    A        0      0        2 
  29 chr29_16920287     AOna    T    A        0      0        2 
  29 chr29_16920287     ASom    T    A        0      0        2 
  29 chr29_16920287     HCab    T    A        1      2        2 
  29 chr29_16920287     HPrz    T    A        1      2        2 
  29 chr29_16920287     ZBoe    T    A        0      0        2 
  29 chr29_16920287     ZGre    T    A        0      0        2 
  29 chr29_16920287     ZHar    T    A        0      0        2 
  29 chr29_16920287   Sample    T    A        1      2        2 
  29 chr29_16920588     AAsi    A    T        0      0        2 
  29 chr29_16920588     AKia    A    T        0      0        2 
  29 chr29_16920588     AOna    A    T        0      0        2 
  29 chr29_16920588     ASom    A    T        0      0        2 
  29 chr29_16920588     HCab    A    T        1      2        2 
  29 chr29_16920588     HPrz    A    T        1      2        2 
  29 chr29_16920588     ZBoe    A    T        0      0        2 
  29 chr29_16920588     ZGre    A    T        0      0        2 
  29 chr29_16920588     ZHar    A    T        0      0        2 
  29 chr29_16920588   Sample    A    T        1      2        2 
  29 chr29_16929679     AAsi    T    G        0      0        2 
  29 chr29_16929679     AKia    T    G        0      0        2 
  29 chr29_16929679     AOna    T    G        0      0        2 
  29 chr29_16929679     ASom    T    G        0      0        2 
  29 chr29_16929679     HCab    T    G        0      0        2 
  29 chr29_16929679     HPrz    T    G        0      0        2 
  29 chr29_16929679     ZBoe    T    G      0.5      1        2 
  29 chr29_16929679     ZGre    T    G        0      0        2 
  29 chr29_16929679     ZHar    T    G        0      0        2 
  29 chr29_16929679   Sample    T    G        0      0        2 
  29 chr29_16966430     AAsi    G    C      0.5      1        2 
  29 chr29_16966430     AKia    G    C        0      0        2 
  29 chr29_16966430     AOna    G    C        0      0        2 
  29 chr29_16966430     ASom    G    C        1      2        2 
  29 chr29_16966430     HCab    G    C        0      0        2 
  29 chr29_16966430     HPrz    G    C        0      0        2 
  29 chr29_16966430     ZBoe    G    C        0      0        2 
  29 chr29_16966430     ZGre    G    C        0      0        2 
  29 chr29_16966430     ZHar    G    C        0      0        2 
  29 chr29_16966430   Sample    G    C        0      0        2 
  29 chr29_17037253     AAsi    T    A        0      0        2 
  29 chr29_17037253     AKia    T    A        0      0        2 
  29 chr29_17037253     AOna    T    A        0      0        2 
  29 chr29_17037253     ASom    T    A        0      0        2 
  29 chr29_17037253     HCab    T    A        0      0        2 
  29 chr29_17037253     HPrz    T    A        0      0        2 
  29 chr29_17037253     ZBoe    T    A        0      0        2 
  29 chr29_17037253     ZGre    T    A        1      2        2 
  29 chr29_17037253     ZHar    T    A        0      0        2 
  29 chr29_17037253   Sample    T    A        0      0        2 
  29 chr29_17038301     AAsi    G    C        0      0        2 
  29 chr29_17038301     AKia    G    C      0.5      1        2 
  29 chr29_17038301     AOna    G    C        0      0        2 
  29 chr29_17038301     ASom    G    C        0      0        2 
  29 chr29_17038301     HCab    G    C        0      0        2 
  29 chr29_17038301     HPrz    G    C        0      0        2 
  29 chr29_17038301     ZBoe    G    C        0      0        2 
  29 chr29_17038301     ZGre    G    C        0      0        2 
  29 chr29_17038301     ZHar    G    C        0      0        2 
  29 chr29_17038301   Sample    G    C        0      0        2 
  29 chr29_17091746     AAsi    C    A        0      0        2 
  29 chr29_17091746     AKia    C    A        0      0        2 
  29 chr29_17091746     AOna    C    A        1      2        2 
  29 chr29_17091746     ASom    C    A        0      0        2 
  29 chr29_17091746     HCab    C    A        0      0        2 
  29 chr29_17091746     HPrz    C    A        0      0        2 
  29 chr29_17091746     ZBoe    C    A        0      0        2 
  29 chr29_17091746     ZGre    C    A        0      0        2 
  29 chr29_17091746     ZHar    C    A        0      0        2 
  29 chr29_17091746   Sample    C    A        0      0        2 
  29 chr29_17108848     AAsi    T    G        0      0        2 
  29 chr29_17108848     AKia    T    G        0      0        2 
  29 chr29_17108848     AOna    T    G        0      0        2 
  29 chr29_17108848     ASom    T    G        0      0        2 
  29 chr29_17108848     HCab    T    G        1      2        2 
  29 chr29_17108848     HPrz    T    G        1      2        2 
  29 chr29_17108848     ZBoe    T    G        0      0        2 
  29 chr29_17108848     ZGre    T    G        0      0        2 
  29 chr29_17108848     ZHar    T    G        0      0        2 
  29 chr29_17108848   Sample    T    G        1      2        2 
  29 chr29_17123833     AAsi    A    C        0      0        2 
  29 chr29_17123833     AKia    A    C        0      0        2 
  29 chr29_17123833     AOna    A    C        0      0        2 
  29 chr29_17123833     ASom    A    C        0      0        2 
  29 chr29_17123833     HCab    A    C        1      2        2 
  29 chr29_17123833     HPrz    A    C        1      2        2 
  29 chr29_17123833     ZBoe    A    C        0      0        2 
  29 chr29_17123833     ZGre    A    C        0      0        2 
  29 chr29_17123833     ZHar    A    C        0      0        2 
  29 chr29_17123833   Sample    A    C        1      2        2 
  29 chr29_17125504     AAsi    G    C        0      0        2 
  29 chr29_17125504     AKia    G    C        1      2        2 
  29 chr29_17125504     AOna    G    C        1      2        2 
  29 chr29_17125504     ASom    G    C        0      0        2 
  29 chr29_17125504     HCab    G    C        0      0        2 
  29 chr29_17125504     HPrz    G    C        0      0        2 
  29 chr29_17125504     ZBoe    G    C        0      0        2 
  29 chr29_17125504     ZGre    G    C        0      0        2 
  29 chr29_17125504     ZHar    G    C        0      0        2 
  29 chr29_17125504   Sample    G    C        0      0        2 
  29 chr29_17140048     AAsi    G    T        0      0        2 
  29 chr29_17140048     AKia    G    T        0      0        2 
  29 chr29_17140048     AOna    G    T        0      0        2 
  29 chr29_17140048     ASom    G    T        0      0        2 
  29 chr29_17140048     HCab    G    T        0      0        2 
  29 chr29_17140048     HPrz    G    T        0      0        2 
  29 chr29_17140048     ZBoe    G    T        0      0        2 
  29 chr29_17140048     ZGre    G    T        0      0        2 
  29 chr29_17140048     ZHar    G    T        1      2        2 
  29 chr29_17140048   Sample    G    T        0      0        2 
  29 chr29_17151230     AAsi    C    G        0      0        2 
  29 chr29_17151230     AKia    C    G        0      0        2 
  29 chr29_17151230     AOna    C    G        0      0        2 
  29 chr29_17151230     ASom    C    G        0      0        2 
  29 chr29_17151230     HCab    C    G        1      2        2 
  29 chr29_17151230     HPrz    C    G        1      2        2 
  29 chr29_17151230     ZBoe    C    G        0      0        2 
  29 chr29_17151230     ZGre    C    G        0      0        2 
  29 chr29_17151230     ZHar    C    G        0      0        2 
  29 chr29_17151230   Sample    C    G        1      2        2 
  29 chr29_17160779     AAsi    A    C        0      0        2 
  29 chr29_17160779     AKia    A    C        0      0        2 
  29 chr29_17160779     AOna    A    C        0      0        2 
  29 chr29_17160779     ASom    A    C        0      0        2 
  29 chr29_17160779     HCab    A    C        0      0        2 
  29 chr29_17160779     HPrz    A    C        0      0        2 
  29 chr29_17160779     ZBoe    A    C      0.5      1        2 
  29 chr29_17160779     ZGre    A    C        0      0        2 
  29 chr29_17160779     ZHar    A    C        0      0        2 
  29 chr29_17160779   Sample    A    C        0      0        2 
  29 chr29_17169584     AAsi    T    A        0      0        2 
  29 chr29_17169584     AKia    T    A        0      0        2 
  29 chr29_17169584     AOna    T    A        0      0        2 
  29 chr29_17169584     ASom    T    A        0      0        2 
  29 chr29_17169584     HCab    T    A      0.5      1        2 
  29 chr29_17169584     HPrz    T    A        0      0        2 
  29 chr29_17169584     ZBoe    T    A        0      0        2 
  29 chr29_17169584     ZGre    T    A        0      0        2 
  29 chr29_17169584     ZHar    T    A        0      0        2 
  29 chr29_17169584   Sample    T    A        0      0        2 
  29 chr29_17182579     AAsi    C    A        1      2        2 
  29 chr29_17182579     AKia    C    A        0      0        2 
  29 chr29_17182579     AOna    C    A        0      0        2 
  29 chr29_17182579     ASom    C    A        0      0        2 
  29 chr29_17182579     HCab    C    A        0      0        2 
  29 chr29_17182579     HPrz    C    A        0      0        2 
  29 chr29_17182579     ZBoe    C    A        0      0        2 
  29 chr29_17182579     ZGre    C    A        0      0        2 
  29 chr29_17182579     ZHar    C    A        0      0        2 
  29 chr29_17182579   Sample    C    A        0      0        2 
  29 chr29_17197412     AAsi    A    T        0      0        2 
  29 chr29_17197412     AKia    A    T        0      0        2 
  29 chr29_17197412     AOna    A    T        0      0        2 
  29 chr29_17197412     ASom    A    T        0      0        2 
  29 chr29_17197412     HCab    A    T        1      2        2 
  29 chr29_17197412     HPrz    A    T        1      2        2 
  29 chr29_17197412     ZBoe    A    T        0      0        2 
  29 chr29_17197412     ZGre    A    T        0      0        2 
  29 chr29_17197412     ZHar    A    T        0      0        2 
  29 chr29_17197412   Sample    A    T        1      2        2 
  29 chr29_17223730     AAsi    A    C        0      0        2 
  29 chr29_17223730     AKia    A    C        0      0        2 
  29 chr29_17223730     AOna    A    C        0      0        2 
  29 chr29_17223730     ASom    A    C        1      2        2 
  29 chr29_17223730     HCab    A    C        0      0        2 
  29 chr29_17223730     HPrz    A    C        0      0        2 
  29 chr29_17223730     ZBoe    A    C        0      0        2 
  29 chr29_17223730     ZGre    A    C        0      0        2 
  29 chr29_17223730     ZHar    A    C        0      0        2 
  29 chr29_17223730   Sample    A    C        0      0        2 
  29 chr29_17241378     AAsi    G    C        0      0        2 
  29 chr29_17241378     AKia    G    C        0      0        2 
  29 chr29_17241378     AOna    G    C        0      0        2 
  29 chr29_17241378     ASom    G    C        0      0        2 
  29 chr29_17241378     HCab    G    C        0      0        2 
  29 chr29_17241378     HPrz    G    C        0      0        2 
  29 chr29_17241378     ZBoe    G    C        0      0        2 
  29 chr29_17241378     ZGre    G    C        1      2        2 
  29 chr29_17241378     ZHar    G    C        0      0        2 
  29 chr29_17241378   Sample    G    C        0      0        2 
  29 chr29_17246656     AAsi    G    T        0      0        2 
  29 chr29_17246656     AKia    G    T        0      0        2 
  29 chr29_17246656     AOna    G    T        0      0        2 
  29 chr29_17246656     ASom    G    T        0      0        2 
  29 chr29_17246656     HCab    G    T        1      2        2 
  29 chr29_17246656     HPrz    G    T        1      2        2 
  29 chr29_17246656     ZBoe    G    T        0      0        2 
  29 chr29_17246656     ZGre    G    T        0      0        2 
  29 chr29_17246656     ZHar    G    T        0      0        2 
  29 chr29_17246656   Sample    G    T        1      2        2 
  29 chr29_17272277     AAsi    T    A        0      0        2 
  29 chr29_17272277     AKia    T    A        0      0        2 
  29 chr29_17272277     AOna    T    A        0      0        2 
  29 chr29_17272277     ASom    T    A        0      0        2 
  29 chr29_17272277     HCab    T    A        0      0        2 
  29 chr29_17272277     HPrz    T    A        0      0        2 
  29 chr29_17272277     ZBoe    T    A        0      0        2 
  29 chr29_17272277     ZGre    T    A        0      0        2 
  29 chr29_17272277     ZHar    T    A      0.5      1        2 
  29 chr29_17272277   Sample    T    A        0      0        2 
  29 chr29_17272491     AAsi    G    T        0      0        2 
  29 chr29_17272491     AKia    G    T        0      0        2 
  29 chr29_17272491     AOna    G    T        0      0        2 
  29 chr29_17272491     ASom    G    T        0      0        2 
  29 chr29_17272491     HCab    G    T        0      0        2 
  29 chr29_17272491     HPrz    G    T        0      0        2 
  29 chr29_17272491     ZBoe    G    T        1      2        2 
  29 chr29_17272491     ZGre    G    T        1      2        2 
  29 chr29_17272491     ZHar    G    T        1      2        2 
  29 chr29_17272491   Sample    G    T        0      0        2 
  29 chr29_17306006     AAsi    T    A        0      0        2 
  29 chr29_17306006     AKia    T    A        0      0        2 
  29 chr29_17306006     AOna    T    A        0      0        2 
  29 chr29_17306006     ASom    T    A        0      0        2 
  29 chr29_17306006     HCab    T    A        1      2        2 
  29 chr29_17306006     HPrz    T    A        1      2        2 
  29 chr29_17306006     ZBoe    T    A        0      0        2 
  29 chr29_17306006     ZGre    T    A        0      0        2 
  29 chr29_17306006     ZHar    T    A        0      0        2 
  29 chr29_17306006   Sample    T    A        1      2        2 
  29 chr29_17322846     AAsi    A    C      0.5      1        2 
  29 chr29_17322846     AKia    A    C        0      0        2 
  29 chr29_17322846     AOna    A    C        0      0        2 
  29 chr29_17322846     ASom    A    C        0      0        2 
  29 chr29_17322846     HCab    A    C        0      0        2 
  29 chr29_17322846     HPrz    A    C        0      0        2 
  29 chr29_17322846     ZBoe    A    C        0      0        2 
  29 chr29_17322846     ZGre    A    C        0      0        2 
  29 chr29_17322846     ZHar    A    C        0      0        2 
  29 chr29_17322846   Sample    A    C        0      0        2 
  29 chr29_17333542     AAsi    G    C        0      0        2 
  29 chr29_17333542     AKia    G    C        0      0        2 
  29 chr29_17333542     AOna    G    C        0      0        2 
  29 chr29_17333542     ASom    G    C        0      0        2 
  29 chr29_17333542     HCab    G    C        1      2        2 
  29 chr29_17333542     HPrz    G    C      0.5      1        2 
  29 chr29_17333542     ZBoe    G    C        0      0        2 
  29 chr29_17333542     ZGre    G    C        0      0        2 
  29 chr29_17333542     ZHar    G    C        0      0        2 
  29 chr29_17333542   Sample    G    C        1      2        2 
  29 chr29_17338231     AAsi    C    A        0      0        2 
  29 chr29_17338231     AKia    C    A        0      0        2 
  29 chr29_17338231     AOna    C    A        0      0        2 
  29 chr29_17338231     ASom    C    A        0      0        2 
  29 chr29_17338231     HCab    C    A        1      2        2 
  29 chr29_17338231     HPrz    C    A        1      2        2 
  29 chr29_17338231     ZBoe    C    A        0      0        2 
  29 chr29_17338231     ZGre    C    A        0      0        2 
  29 chr29_17338231     ZHar    C    A        0      0        2 
  29 chr29_17338231   Sample    C    A        1      2        2 
  29 chr29_17350413     AAsi    C    A        1      2        2 
  29 chr29_17350413     AKia    C    A        0      0        2 
  29 chr29_17350413     AOna    C    A        0      0        2 
  29 chr29_17350413     ASom    C    A        1      2        2 
  29 chr29_17350413     HCab    C    A        0      0        2 
  29 chr29_17350413     HPrz    C    A        0      0        2 
  29 chr29_17350413     ZBoe    C    A        0      0        2 
  29 chr29_17350413     ZGre    C    A        0      0        2 
  29 chr29_17350413     ZHar    C    A        0      0        2 
  29 chr29_17350413   Sample    C    A        0      0        2 
  29 chr29_17356719     AAsi    C    G        0      0        2 
  29 chr29_17356719     AKia    C    G        0      0        2 
  29 chr29_17356719     AOna    C    G        0      0        2 
  29 chr29_17356719     ASom    C    G        0      0        2 
  29 chr29_17356719     HCab    C    G        1      2        2 
  29 chr29_17356719     HPrz    C    G        1      2        2 
  29 chr29_17356719     ZBoe    C    G        0      0        2 
  29 chr29_17356719     ZGre    C    G        0      0        2 
  29 chr29_17356719     ZHar    C    G        0      0        2 
  29 chr29_17356719   Sample    C    G        1      2        2 
  29 chr29_17367945     AAsi    G    T        0      0        2 
  29 chr29_17367945     AKia    G    T        0      0        2 
  29 chr29_17367945     AOna    G    T        0      0        2 
  29 chr29_17367945     ASom    G    T        0      0        2 
  29 chr29_17367945     HCab    G    T        0      0        2 
  29 chr29_17367945     HPrz    G    T        0      0        2 
  29 chr29_17367945     ZBoe    G    T        0      0        2 
  29 chr29_17367945     ZGre    G    T        1      2        2 
  29 chr29_17367945     ZHar    G    T        0      0        2 
  29 chr29_17367945   Sample    G    T        0      0        2 
  29 chr29_17376519     AAsi    A    T        0      0        2 
  29 chr29_17376519     AKia    A    T      0.5      1        2 
  29 chr29_17376519     AOna    A    T        0      0        2 
  29 chr29_17376519     ASom    A    T        0      0        2 
  29 chr29_17376519     HCab    A    T        0      0        2 
  29 chr29_17376519     HPrz    A    T        0      0        2 
  29 chr29_17376519     ZBoe    A    T        0      0        2 
  29 chr29_17376519     ZGre    A    T        0      0        2 
  29 chr29_17376519     ZHar    A    T        0      0        2 
  29 chr29_17376519   Sample    A    T        0      0        2 
  29 chr29_17421095     AAsi    C    A        0      0        2 
  29 chr29_17421095     AKia    C    A        0      0        2 
  29 chr29_17421095     AOna    C    A        0      0        2 
  29 chr29_17421095     ASom    C    A        0      0        2 
  29 chr29_17421095     HCab    C    A        1      2        2 
  29 chr29_17421095     HPrz    C    A        1      2        2 
  29 chr29_17421095     ZBoe    C    A        0      0        2 
  29 chr29_17421095     ZGre    C    A        0      0        2 
  29 chr29_17421095     ZHar    C    A        0      0        2 
  29 chr29_17421095   Sample    C    A        0      0        2 
  29 chr29_17425518     AAsi    C    A        0      0        2 
  29 chr29_17425518     AKia    C    A        0      0        2 
  29 chr29_17425518     AOna    C    A        0      0        2 
  29 chr29_17425518     ASom    C    A        0      0        2 
  29 chr29_17425518     HCab    C    A        0      0        2 
  29 chr29_17425518     HPrz    C    A        0      0        2 
  29 chr29_17425518     ZBoe    C    A        0      0        2 
  29 chr29_17425518     ZGre    C    A        0      0        2 
  29 chr29_17425518     ZHar    C    A      0.5      1        2 
  29 chr29_17425518   Sample    C    A        0      0        2 
  29 chr29_17434414     AAsi    G    T        0      0        2 
  29 chr29_17434414     AKia    G    T        0      0        2 
  29 chr29_17434414     AOna    G    T        0      0        2 
  29 chr29_17434414     ASom    G    T        0      0        2 
  29 chr29_17434414     HCab    G    T        1      2        2 
  29 chr29_17434414     HPrz    G    T        1      2        2 
  29 chr29_17434414     ZBoe    G    T        0      0        2 
  29 chr29_17434414     ZGre    G    T        0      0        2 
  29 chr29_17434414     ZHar    G    T        0      0        2 
  29 chr29_17434414   Sample    G    T        1      2        2 
  29 chr29_17444177     AAsi    T    A        0      0        2 
  29 chr29_17444177     AKia    T    A        0      0        2 
  29 chr29_17444177     AOna    T    A        0      0        2 
  29 chr29_17444177     ASom    T    A        0      0        2 
  29 chr29_17444177     HCab    T    A        0      0        2 
  29 chr29_17444177     HPrz    T    A        0      0        2 
  29 chr29_17444177     ZBoe    T    A        0      0        2 
  29 chr29_17444177     ZGre    T    A        0      0        2 
  29 chr29_17444177     ZHar    T    A        1      2        2 
  29 chr29_17444177   Sample    T    A        0      0        2 
  29 chr29_17485859     AAsi    C    G        0      0        2 
  29 chr29_17485859     AKia    C    G        1      2        2 
  29 chr29_17485859     AOna    C    G        1      2        2 
  29 chr29_17485859     ASom    C    G        0      0        2 
  29 chr29_17485859     HCab    C    G        0      0        2 
  29 chr29_17485859     HPrz    C    G        0      0        2 
  29 chr29_17485859     ZBoe    C    G        0      0        2 
  29 chr29_17485859     ZGre    C    G        0      0        2 
  29 chr29_17485859     ZHar    C    G        0      0        2 
  29 chr29_17485859   Sample    C    G        0      0        2 
  29 chr29_17500373     AAsi    G    T        0      0        2 
  29 chr29_17500373     AKia    G    T        1      2        2 
  29 chr29_17500373     AOna    G    T        0      0        2 
  29 chr29_17500373     ASom    G    T        0      0        2 
  29 chr29_17500373     HCab    G    T        0      0        2 
  29 chr29_17500373     HPrz    G    T        0      0        2 
  29 chr29_17500373     ZBoe    G    T        0      0        2 
  29 chr29_17500373     ZGre    G    T        0      0        2 
  29 chr29_17500373     ZHar    G    T        0      0        2 
  29 chr29_17500373   Sample    G    T        0      0        2 
  29 chr29_17505085     AAsi    T    G        0      0        2 
  29 chr29_17505085     AKia    T    G        0      0        2 
  29 chr29_17505085     AOna    T    G        0      0        2 
  29 chr29_17505085     ASom    T    G        0      0        2 
  29 chr29_17505085     HCab    T    G        0      0        2 
  29 chr29_17505085     HPrz    T    G        0      0        2 
  29 chr29_17505085     ZBoe    T    G        0      0        2 
  29 chr29_17505085     ZGre    T    G        1      2        2 
  29 chr29_17505085     ZHar    T    G        1      2        2 
  29 chr29_17505085   Sample    T    G        0      0        2 
  29 chr29_17518420     AAsi    G    T        0      0        2 
  29 chr29_17518420     AKia    G    T        0      0        2 
  29 chr29_17518420     AOna    G    T        0      0        2 
  29 chr29_17518420     ASom    G    T        0      0        2 
  29 chr29_17518420     HCab    G    T        1      2        2 
  29 chr29_17518420     HPrz    G    T        1      2        2 
  29 chr29_17518420     ZBoe    G    T        0      0        2 
  29 chr29_17518420     ZGre    G    T        0      0        2 
  29 chr29_17518420     ZHar    G    T        0      0        2 
  29 chr29_17518420   Sample    G    T        1      2        2 
  29 chr29_17532124     AAsi    T    G        0      0        2 
  29 chr29_17532124     AKia    T    G        0      0        2 
  29 chr29_17532124     AOna    T    G        0      0        2 
  29 chr29_17532124     ASom    T    G        0      0        2 
  29 chr29_17532124     HCab    T    G        0      0        2 
  29 chr29_17532124     HPrz    T    G        0      0        2 
  29 chr29_17532124     ZBoe    T    G        0      0        2 
  29 chr29_17532124     ZGre    T    G      0.5      1        2 
  29 chr29_17532124     ZHar    T    G        0      0        2 
  29 chr29_17532124   Sample    T    G        0      0        2 
  29 chr29_17548421     AAsi    A    T        0      0        2 
  29 chr29_17548421     AKia    A    T        0      0        2 
  29 chr29_17548421     AOna    A    T        0      0        2 
  29 chr29_17548421     ASom    A    T        0      0        2 
  29 chr29_17548421     HCab    A    T        0      0        2 
  29 chr29_17548421     HPrz    A    T        0      0        2 
  29 chr29_17548421     ZBoe    A    T        1      2        2 
  29 chr29_17548421     ZGre    A    T        0      0        2 
  29 chr29_17548421     ZHar    A    T        0      0        2 
  29 chr29_17548421   Sample    A    T        0      0        2 
  29 chr29_17550222     AAsi    A    T        0      0        2 
  29 chr29_17550222     AKia    A    T        0      0        2 
  29 chr29_17550222     AOna    A    T        0      0        2 
  29 chr29_17550222     ASom    A    T        0      0        2 
  29 chr29_17550222     HCab    A    T      0.5      1        2 
  29 chr29_17550222     HPrz    A    T        0      0        2 
  29 chr29_17550222     ZBoe    A    T        0      0        2 
  29 chr29_17550222     ZGre    A    T        0      0        2 
  29 chr29_17550222     ZHar    A    T        0      0        2 
  29 chr29_17550222   Sample    A    T        0      0        2 
  29 chr29_17560252     AAsi    T    A        0      0        2 
  29 chr29_17560252     AKia    T    A        0      0        2 
  29 chr29_17560252     AOna    T    A        0      0        2 
  29 chr29_17560252     ASom    T    A        0      0        2 
  29 chr29_17560252     HCab    T    A        1      2        2 
  29 chr29_17560252     HPrz    T    A        1      2        2 
  29 chr29_17560252     ZBoe    T    A        0      0        2 
  29 chr29_17560252     ZGre    T    A        0      0        2 
  29 chr29_17560252     ZHar    T    A        0      0        2 
  29 chr29_17560252   Sample    T    A        1      2        2 
  29 chr29_17577818     AAsi    T    A        0      0        2 
  29 chr29_17577818     AKia    T    A        0      0        2 
  29 chr29_17577818     AOna    T    A        0      0        2 
  29 chr29_17577818     ASom    T    A        0      0        2 
  29 chr29_17577818     HCab    T    A        1      2        2 
  29 chr29_17577818     HPrz    T    A        1      2        2 
  29 chr29_17577818     ZBoe    T    A        0      0        2 
  29 chr29_17577818     ZGre    T    A        0      0        2 
  29 chr29_17577818     ZHar    T    A        0      0        2 
  29 chr29_17577818   Sample    T    A        1      2        2 
  29 chr29_17583711     AAsi    A    C        0      0        2 
  29 chr29_17583711     AKia    A    C        0      0        2 
  29 chr29_17583711     AOna    A    C        0      0        2 
  29 chr29_17583711     ASom    A    C        0      0        2 
  29 chr29_17583711     HCab    A    C        0      0        2 
  29 chr29_17583711     HPrz    A    C        0      0        2 
  29 chr29_17583711     ZBoe    A    C      0.5      1        2 
  29 chr29_17583711     ZGre    A    C        0      0        2 
  29 chr29_17583711     ZHar    A    C        0      0        2 
  29 chr29_17583711   Sample    A    C        0      0        2 
  29 chr29_17588731     AAsi    T    A        0      0        2 
  29 chr29_17588731     AKia    T    A        0      0        2 
  29 chr29_17588731     AOna    T    A        0      0        2 
  29 chr29_17588731     ASom    T    A        0      0        2 
  29 chr29_17588731     HCab    T    A      0.5      1        2 
  29 chr29_17588731     HPrz    T    A        0      0        2 
  29 chr29_17588731     ZBoe    T    A        0      0        2 
  29 chr29_17588731     ZGre    T    A        0      0        2 
  29 chr29_17588731     ZHar    T    A        0      0        2 
  29 chr29_17588731   Sample    T    A        0      0        2 
  29 chr29_17591742     AAsi    A    T        0      0        2 
  29 chr29_17591742     AKia    A    T        0      0        2 
  29 chr29_17591742     AOna    A    T        0      0        2 
  29 chr29_17591742     ASom    A    T        0      0        2 
  29 chr29_17591742     HCab    A    T        1      2        2 
  29 chr29_17591742     HPrz    A    T        1      2        2 
  29 chr29_17591742     ZBoe    A    T        0      0        2 
  29 chr29_17591742     ZGre    A    T        0      0        2 
  29 chr29_17591742     ZHar    A    T        0      0        2 
  29 chr29_17591742   Sample    A    T        1      2        2 
  29 chr29_17600054     AAsi    G    T        0      0        2 
  29 chr29_17600054     AKia    G    T        0      0        2 
  29 chr29_17600054     AOna    G    T        0      0        2 
  29 chr29_17600054     ASom    G    T        0      0        2 
  29 chr29_17600054     HCab    G    T      0.5      1        2 
  29 chr29_17600054     HPrz    G    T        0      0        2 
  29 chr29_17600054     ZBoe    G    T        0      0        2 
  29 chr29_17600054     ZGre    G    T        0      0        2 
  29 chr29_17600054     ZHar    G    T        0      0        2 
  29 chr29_17600054   Sample    G    T        1      2        2 
  29 chr29_17610855     AAsi    C    A        0      0        2 
  29 chr29_17610855     AKia    C    A        0      0        2 
  29 chr29_17610855     AOna    C    A        0      0        2 
  29 chr29_17610855     ASom    C    A        0      0        2 
  29 chr29_17610855     HCab    C    A        0      0        2 
  29 chr29_17610855     HPrz    C    A        0      0        2 
  29 chr29_17610855     ZBoe    C    A        0      0        2 
  29 chr29_17610855     ZGre    C    A        1      2        2 
  29 chr29_17610855     ZHar    C    A        1      2        2 
  29 chr29_17610855   Sample    C    A        0      0        2 
  29 chr29_17616886     AAsi    C    G        0      0        2 
  29 chr29_17616886     AKia    C    G        0      0        2 
  29 chr29_17616886     AOna    C    G        0      0        2 
  29 chr29_17616886     ASom    C    G        0      0        2 
  29 chr29_17616886     HCab    C    G        1      2        2 
  29 chr29_17616886     HPrz    C    G        1      2        2 
  29 chr29_17616886     ZBoe    C    G        0      0        2 
  29 chr29_17616886     ZGre    C    G        0      0        2 
  29 chr29_17616886     ZHar    C    G        0      0        2 
  29 chr29_17616886   Sample    C    G        1      2        2 
  29 chr29_17638962     AAsi    A    C        0      0        2 
  29 chr29_17638962     AKia    A    C        0      0        2 
  29 chr29_17638962     AOna    A    C        0      0        2 
  29 chr29_17638962     ASom    A    C        0      0        2 
  29 chr29_17638962     HCab    A    C        0      0        2 
  29 chr29_17638962     HPrz    A    C        0      0        2 
  29 chr29_17638962     ZBoe    A    C        0      0        2 
  29 chr29_17638962     ZGre    A    C        0      0        2 
  29 chr29_17638962     ZHar    A    C        1      2        2 
  29 chr29_17638962   Sample    A    C        0      0        2 
  29 chr29_17639041     AAsi    C    G        0      0        2 
  29 chr29_17639041     AKia    C    G        0      0        2 
  29 chr29_17639041     AOna    C    G        0      0        2 
  29 chr29_17639041     ASom    C    G        0      0        2 
  29 chr29_17639041     HCab    C    G        0      0        2 
  29 chr29_17639041     HPrz    C    G        0      0        2 
  29 chr29_17639041     ZBoe    C    G        1      2        2 
  29 chr29_17639041     ZGre    C    G        0      0        2 
  29 chr29_17639041     ZHar    C    G        0      0        2 
  29 chr29_17639041   Sample    C    G        0      0        2 
  29 chr29_17645819     AAsi    T    G        0      0        2 
  29 chr29_17645819     AKia    T    G        0      0        2 
  29 chr29_17645819     AOna    T    G        0      0        2 
  29 chr29_17645819     ASom    T    G        0      0        2 
  29 chr29_17645819     HCab    T    G        0      0        2 
  29 chr29_17645819     HPrz    T    G        0      0        2 
  29 chr29_17645819     ZBoe    T    G        0      0        2 
  29 chr29_17645819     ZGre    T    G        0      0        2 
  29 chr29_17645819     ZHar    T    G        1      2        2 
  29 chr29_17645819   Sample    T    G        0      0        2 
  29 chr29_17659732     AAsi    T    A        0      0        2 
  29 chr29_17659732     AKia    T    A        0      0        2 
  29 chr29_17659732     AOna    T    A        1      2        2 
  29 chr29_17659732     ASom    T    A        0      0        2 
  29 chr29_17659732     HCab    T    A        0      0        2 
  29 chr29_17659732     HPrz    T    A        0      0        2 
  29 chr29_17659732     ZBoe    T    A        0      0        2 
  29 chr29_17659732     ZGre    T    A        0      0        2 
  29 chr29_17659732     ZHar    T    A        0      0        2 
  29 chr29_17659732   Sample    T    A        0      0        2 
  29 chr29_17662587     AAsi    T    G        0      0        2 
  29 chr29_17662587     AKia    T    G        0      0        2 
  29 chr29_17662587     AOna    T    G        0      0        2 
  29 chr29_17662587     ASom    T    G        0      0        2 
  29 chr29_17662587     HCab    T    G        1      2        2 
  29 chr29_17662587     HPrz    T    G        1      2        2 
  29 chr29_17662587     ZBoe    T    G        0      0        2 
  29 chr29_17662587     ZGre    T    G        0      0        2 
  29 chr29_17662587     ZHar    T    G        0      0        2 
  29 chr29_17662587   Sample    T    G        1      2        2 
  29 chr29_17697442     AAsi    A    T        0      0        2 
  29 chr29_17697442     AKia    A    T        0      0        2 
  29 chr29_17697442     AOna    A    T        0      0        2 
  29 chr29_17697442     ASom    A    T        0      0        2 
  29 chr29_17697442     HCab    A    T      0.5      1        2 
  29 chr29_17697442     HPrz    A    T        0      0        2 
  29 chr29_17697442     ZBoe    A    T        0      0        2 
  29 chr29_17697442     ZGre    A    T        0      0        2 
  29 chr29_17697442     ZHar    A    T        0      0        2 
  29 chr29_17697442   Sample    A    T        0      0        2 
  29 chr29_17709828     AAsi    C    G        0      0        2 
  29 chr29_17709828     AKia    C    G        0      0        2 
  29 chr29_17709828     AOna    C    G        1      2        2 
  29 chr29_17709828     ASom    C    G        0      0        2 
  29 chr29_17709828     HCab    C    G        0      0        2 
  29 chr29_17709828     HPrz    C    G        0      0        2 
  29 chr29_17709828     ZBoe    C    G        0      0        2 
  29 chr29_17709828     ZGre    C    G        0      0        2 
  29 chr29_17709828     ZHar    C    G        0      0        2 
  29 chr29_17709828   Sample    C    G        0      0        2 
  29 chr29_17730752     AAsi    C    G        0      0        2 
  29 chr29_17730752     AKia    C    G        0      0        2 
  29 chr29_17730752     AOna    C    G        0      0        2 
  29 chr29_17730752     ASom    C    G        0      0        2 
  29 chr29_17730752     HCab    C    G        1      2        2 
  29 chr29_17730752     HPrz    C    G        1      2        2 
  29 chr29_17730752     ZBoe    C    G        0      0        2 
  29 chr29_17730752     ZGre    C    G        0      0        2 
  29 chr29_17730752     ZHar    C    G        0      0        2 
  29 chr29_17730752   Sample    C    G        1      2        2 
  29 chr29_17743253     AAsi    C    A        1      2        2 
  29 chr29_17743253     AKia    C    A        0      0        2 
  29 chr29_17743253     AOna    C    A        0      0        2 
  29 chr29_17743253     ASom    C    A        1      2        2 
  29 chr29_17743253     HCab    C    A        0      0        2 
  29 chr29_17743253     HPrz    C    A        0      0        2 
  29 chr29_17743253     ZBoe    C    A        0      0        2 
  29 chr29_17743253     ZGre    C    A        0      0        2 
  29 chr29_17743253     ZHar    C    A        0      0        2 
  29 chr29_17743253   Sample    C    A        0      0        2 
  29 chr29_17767724     AAsi    A    C        0      0        2 
  29 chr29_17767724     AKia    A    C        0      0        2 
  29 chr29_17767724     AOna    A    C        0      0        2 
  29 chr29_17767724     ASom    A    C        0      0        2 
  29 chr29_17767724     HCab    A    C        0      0        2 
  29 chr29_17767724     HPrz    A    C        0      0        2 
  29 chr29_17767724     ZBoe    A    C      0.5      1        2 
  29 chr29_17767724     ZGre    A    C        0      0        2 
  29 chr29_17767724     ZHar    A    C        0      0        2 
  29 chr29_17767724   Sample    A    C        0      0        2 
  29 chr29_17775477     AAsi    C    A        0      0        2 
  29 chr29_17775477     AKia    C    A        0      0        2 
  29 chr29_17775477     AOna    C    A        0      0        2 
  29 chr29_17775477     ASom    C    A        0      0        2 
  29 chr29_17775477     HCab    C    A        1      2        2 
  29 chr29_17775477     HPrz    C    A        1      2        2 
  29 chr29_17775477     ZBoe    C    A        0      0        2 
  29 chr29_17775477     ZGre    C    A        0      0        2 
  29 chr29_17775477     ZHar    C    A        0      0        2 
  29 chr29_17775477   Sample    C    A        1      2        2 
  29 chr29_17780859     AAsi    A    T        0      0        2 
  29 chr29_17780859     AKia    A    T        0      0        2 
  29 chr29_17780859     AOna    A    T        0      0        2 
  29 chr29_17780859     ASom    A    T        0      0        2 
  29 chr29_17780859     HCab    A    T        1      2        2 
  29 chr29_17780859     HPrz    A    T        1      2        2 
  29 chr29_17780859     ZBoe    A    T        0      0        2 
  29 chr29_17780859     ZGre    A    T        0      0        2 
  29 chr29_17780859     ZHar    A    T        0      0        2 
  29 chr29_17780859   Sample    A    T        1      2        2 
  29 chr29_17789880     AAsi    C    A        0      0        2 
  29 chr29_17789880     AKia    C    A        0      0        2 
  29 chr29_17789880     AOna    C    A        0      0        2 
  29 chr29_17789880     ASom    C    A        0      0        2 
  29 chr29_17789880     HCab    C    A        1      2        2 
  29 chr29_17789880     HPrz    C    A        0      0        2 
  29 chr29_17789880     ZBoe    C    A        0      0        2 
  29 chr29_17789880     ZGre    C    A        0      0        2 
  29 chr29_17789880     ZHar    C    A        0      0        2 
  29 chr29_17789880   Sample    C    A        0      0        2 
  29 chr29_17814584     AAsi    A    T      0.5      1        2 
  29 chr29_17814584     AKia    A    T        0      0        2 
  29 chr29_17814584     AOna    A    T        0      0        2 
  29 chr29_17814584     ASom    A    T        0      0        2 
  29 chr29_17814584     HCab    A    T        0      0        2 
  29 chr29_17814584     HPrz    A    T        0      0        2 
  29 chr29_17814584     ZBoe    A    T        0      0        2 
  29 chr29_17814584     ZGre    A    T        0      0        2 
  29 chr29_17814584     ZHar    A    T        0      0        2 
  29 chr29_17814584   Sample    A    T        0      0        2 
  29 chr29_17821707     AAsi    T    G        0      0        2 
  29 chr29_17821707     AKia    T    G        0      0        2 
  29 chr29_17821707     AOna    T    G        0      0        2 
  29 chr29_17821707     ASom    T    G        0      0        2 
  29 chr29_17821707     HCab    T    G      0.5      1        2 
  29 chr29_17821707     HPrz    T    G        0      0        2 
  29 chr29_17821707     ZBoe    T    G        0      0        2 
  29 chr29_17821707     ZGre    T    G        0      0        2 
  29 chr29_17821707     ZHar    T    G        0      0        2 
  29 chr29_17821707   Sample    T    G        0      0        2 
  29 chr29_17827857     AAsi    C    G        0      0        2 
  29 chr29_17827857     AKia    C    G        0      0        2 
  29 chr29_17827857     AOna    C    G        0      0        2 
  29 chr29_17827857     ASom    C    G        0      0        2 
  29 chr29_17827857     HCab    C    G        0      0        2 
  29 chr29_17827857     HPrz    C    G        0      0        2 
  29 chr29_17827857     ZBoe    C    G        1      2        2 
  29 chr29_17827857     ZGre    C    G        0      0        2 
  29 chr29_17827857     ZHar    C    G        0      0        2 
  29 chr29_17827857   Sample    C    G        0      0        2 
  29 chr29_17869768     AAsi    C    A      0.5      1        2 
  29 chr29_17869768     AKia    C    A        0      0        2 
  29 chr29_17869768     AOna    C    A        0      0        2 
  29 chr29_17869768     ASom    C    A        1      2        2 
  29 chr29_17869768     HCab    C    A        0      0        2 
  29 chr29_17869768     HPrz    C    A        0      0        2 
  29 chr29_17869768     ZBoe    C    A        0      0        2 
  29 chr29_17869768     ZGre    C    A        0      0        2 
  29 chr29_17869768     ZHar    C    A        0      0        2 
  29 chr29_17869768   Sample    C    A        0      0        2 
  29 chr29_17900294     AAsi    T    A        0      0        2 
  29 chr29_17900294     AKia    T    A        0      0        2 
  29 chr29_17900294     AOna    T    A        0      0        2 
  29 chr29_17900294     ASom    T    A        0      0        2 
  29 chr29_17900294     HCab    T    A        0      0        2 
  29 chr29_17900294     HPrz    T    A        1      2        2 
  29 chr29_17900294     ZBoe    T    A        0      0        2 
  29 chr29_17900294     ZGre    T    A        0      0        2 
  29 chr29_17900294     ZHar    T    A        0      0        2 
  29 chr29_17900294   Sample    T    A        0      0        2 
  29 chr29_17906965     AAsi    G    C        0      0        2 
  29 chr29_17906965     AKia    G    C        0      0        2 
  29 chr29_17906965     AOna    G    C        0      0        2 
  29 chr29_17906965     ASom    G    C        0      0        2 
  29 chr29_17906965     HCab    G    C        1      2        2 
  29 chr29_17906965     HPrz    G    C        1      2        2 
  29 chr29_17906965     ZBoe    G    C        0      0        2 
  29 chr29_17906965     ZGre    G    C        0      0        2 
  29 chr29_17906965     ZHar    G    C        0      0        2 
  29 chr29_17906965   Sample    G    C        1      2        2 
  29 chr29_17938307     AAsi    G    T      0.5      1        2 
  29 chr29_17938307     AKia    G    T        0      0        2 
  29 chr29_17938307     AOna    G    T        0      0        2 
  29 chr29_17938307     ASom    G    T        0      0        2 
  29 chr29_17938307     HCab    G    T        0      0        2 
  29 chr29_17938307     HPrz    G    T        0      0        2 
  29 chr29_17938307     ZBoe    G    T        0      0        2 
  29 chr29_17938307     ZGre    G    T        0      0        2 
  29 chr29_17938307     ZHar    G    T        0      0        2 
  29 chr29_17938307   Sample    G    T        0      0        2 
  29 chr29_17949886     AAsi    T    A        0      0        2 
  29 chr29_17949886     AKia    T    A        0      0        2 
  29 chr29_17949886     AOna    T    A        0      0        2 
  29 chr29_17949886     ASom    T    A        0      0        2 
  29 chr29_17949886     HCab    T    A        0      0        2 
  29 chr29_17949886     HPrz    T    A        0      0        2 
  29 chr29_17949886     ZBoe    T    A        0      0        2 
  29 chr29_17949886     ZGre    T    A        0      0        2 
  29 chr29_17949886     ZHar    T    A      0.5      1        2 
  29 chr29_17949886   Sample    T    A        0      0        2 
  29 chr29_17994084     AAsi    G    T        0      0        2 
  29 chr29_17994084     AKia    G    T        0      0        2 
  29 chr29_17994084     AOna    G    T        0      0        2 
  29 chr29_17994084     ASom    G    T        0      0        2 
  29 chr29_17994084     HCab    G    T        1      2        2 
  29 chr29_17994084     HPrz    G    T        1      2        2 
  29 chr29_17994084     ZBoe    G    T        0      0        2 
  29 chr29_17994084     ZGre    G    T        0      0        2 
  29 chr29_17994084     ZHar    G    T        0      0        2 
  29 chr29_17994084   Sample    G    T        1      2        2 
  29 chr29_18004845     AAsi    C    G      0.5      1        2 
  29 chr29_18004845     AKia    C    G        0      0        2 
  29 chr29_18004845     AOna    C    G        0      0        2 
  29 chr29_18004845     ASom    C    G        0      0        2 
  29 chr29_18004845     HCab    C    G        0      0        2 
  29 chr29_18004845     HPrz    C    G        0      0        2 
  29 chr29_18004845     ZBoe    C    G        0      0        2 
  29 chr29_18004845     ZGre    C    G        0      0        2 
  29 chr29_18004845     ZHar    C    G        0      0        2 
  29 chr29_18004845   Sample    C    G        0      0        2 
  29 chr29_18006218     AAsi    T    A        0      0        2 
  29 chr29_18006218     AKia    T    A        0      0        2 
  29 chr29_18006218     AOna    T    A        0      0        2 
  29 chr29_18006218     ASom    T    A        0      0        2 
  29 chr29_18006218     HCab    T    A        1      2        2 
  29 chr29_18006218     HPrz    T    A        1      2        2 
  29 chr29_18006218     ZBoe    T    A        0      0        2 
  29 chr29_18006218     ZGre    T    A        0      0        2 
  29 chr29_18006218     ZHar    T    A        0      0        2 
  29 chr29_18006218   Sample    T    A        1      2        2 
  29 chr29_18023110     AAsi    A    T        0      0        2 
  29 chr29_18023110     AKia    A    T        0      0        2 
  29 chr29_18023110     AOna    A    T        0      0        2 
  29 chr29_18023110     ASom    A    T        0      0        2 
  29 chr29_18023110     HCab    A    T        0      0        2 
  29 chr29_18023110     HPrz    A    T        0      0        2 
  29 chr29_18023110     ZBoe    A    T      0.5      1        2 
  29 chr29_18023110     ZGre    A    T        0      0        2 
  29 chr29_18023110     ZHar    A    T        0      0        2 
  29 chr29_18023110   Sample    A    T        0      0        2 
  29 chr29_18041536     AAsi    G    T        0      0        2 
  29 chr29_18041536     AKia    G    T        0      0        2 
  29 chr29_18041536     AOna    G    T        0      0        2 
  29 chr29_18041536     ASom    G    T        0      0        2 
  29 chr29_18041536     HCab    G    T        0      0        2 
  29 chr29_18041536     HPrz    G    T        0      0        2 
  29 chr29_18041536     ZBoe    G    T      0.5      1        2 
  29 chr29_18041536     ZGre    G    T        0      0        2 
  29 chr29_18041536     ZHar    G    T        0      0        2 
  29 chr29_18041536   Sample    G    T        0      0        2 
  29 chr29_18043465     AAsi    A    T        0      0        2 
  29 chr29_18043465     AKia    A    T        0      0        2 
  29 chr29_18043465     AOna    A    T        0      0        2 
  29 chr29_18043465     ASom    A    T        0      0        2 
  29 chr29_18043465     HCab    A    T        0      0        2 
  29 chr29_18043465     HPrz    A    T      0.5      1        2 
  29 chr29_18043465     ZBoe    A    T        0      0        2 
  29 chr29_18043465     ZGre    A    T        0      0        2 
  29 chr29_18043465     ZHar    A    T        0      0        2 
  29 chr29_18043465   Sample    A    T        0      0        2 
  29 chr29_18048720     AAsi    C    G        0      0        2 
  29 chr29_18048720     AKia    C    G        0      0        2 
  29 chr29_18048720     AOna    C    G        0      0        2 
  29 chr29_18048720     ASom    C    G        0      0        2 
  29 chr29_18048720     HCab    C    G        0      0        2 
  29 chr29_18048720     HPrz    C    G        0      0        2 
  29 chr29_18048720     ZBoe    C    G        0      0        2 
  29 chr29_18048720     ZGre    C    G        1      2        2 
  29 chr29_18048720     ZHar    C    G        0      0        2 
  29 chr29_18048720   Sample    C    G        0      0        2 
  29 chr29_18073104     AAsi    C    G        0      0        2 
  29 chr29_18073104     AKia    C    G        1      2        2 
  29 chr29_18073104     AOna    C    G        0      0        2 
  29 chr29_18073104     ASom    C    G        0      0        2 
  29 chr29_18073104     HCab    C    G        0      0        2 
  29 chr29_18073104     HPrz    C    G        0      0        2 
  29 chr29_18073104     ZBoe    C    G        0      0        2 
  29 chr29_18073104     ZGre    C    G        0      0        2 
  29 chr29_18073104     ZHar    C    G        0      0        2 
  29 chr29_18073104   Sample    C    G        0      0        2 
  29 chr29_18077081     AAsi    C    G        1      2        2 
  29 chr29_18077081     AKia    C    G        0      0        2 
  29 chr29_18077081     AOna    C    G        0      0        2 
  29 chr29_18077081     ASom    C    G        1      2        2 
  29 chr29_18077081     HCab    C    G        0      0        2 
  29 chr29_18077081     HPrz    C    G        0      0        2 
  29 chr29_18077081     ZBoe    C    G        0      0        2 
  29 chr29_18077081     ZGre    C    G        0      0        2 
  29 chr29_18077081     ZHar    C    G        0      0        2 
  29 chr29_18077081   Sample    C    G        0      0        2 
  29 chr29_18080889     AAsi    C    A        0      0        2 
  29 chr29_18080889     AKia    C    A        0      0        2 
  29 chr29_18080889     AOna    C    A        1      2        2 
  29 chr29_18080889     ASom    C    A        0      0        2 
  29 chr29_18080889     HCab    C    A        0      0        2 
  29 chr29_18080889     HPrz    C    A        0      0        2 
  29 chr29_18080889     ZBoe    C    A        0      0        2 
  29 chr29_18080889     ZGre    C    A        0      0        2 
  29 chr29_18080889     ZHar    C    A        0      0        2 
  29 chr29_18080889   Sample    C    A        0      0        2 
  29 chr29_18091214     AAsi    T    G      0.5      1        2 
  29 chr29_18091214     AKia    T    G        0      0        2 
  29 chr29_18091214     AOna    T    G        0      0        2 
  29 chr29_18091214     ASom    T    G        0      0        2 
  29 chr29_18091214     HCab    T    G        0      0        2 
  29 chr29_18091214     HPrz    T    G        0      0        2 
  29 chr29_18091214     ZBoe    T    G        0      0        2 
  29 chr29_18091214     ZGre    T    G        0      0        2 
  29 chr29_18091214     ZHar    T    G        0      0        2 
  29 chr29_18091214   Sample    T    G        0      0        2 
  29 chr29_18114251     AAsi    T    G        0      0        2 
  29 chr29_18114251     AKia    T    G        0      0        2 
  29 chr29_18114251     AOna    T    G        0      0        2 
  29 chr29_18114251     ASom    T    G        0      0        2 
  29 chr29_18114251     HCab    T    G        1      2        2 
  29 chr29_18114251     HPrz    T    G        1      2        2 
  29 chr29_18114251     ZBoe    T    G        0      0        2 
  29 chr29_18114251     ZGre    T    G        0      0        2 
  29 chr29_18114251     ZHar    T    G        0      0        2 
  29 chr29_18114251   Sample    T    G        1      2        2 
  29 chr29_18117192     AAsi    T    G        0      0        2 
  29 chr29_18117192     AKia    T    G        0      0        2 
  29 chr29_18117192     AOna    T    G        0      0        2 
  29 chr29_18117192     ASom    T    G        0      0        2 
  29 chr29_18117192     HCab    T    G        1      2        2 
  29 chr29_18117192     HPrz    T    G        1      2        2 
  29 chr29_18117192     ZBoe    T    G        0      0        2 
  29 chr29_18117192     ZGre    T    G        0      0        2 
  29 chr29_18117192     ZHar    T    G        0      0        2 
  29 chr29_18117192   Sample    T    G        1      2        2 
  29 chr29_18127965     AAsi    T    A        0      0        2 
  29 chr29_18127965     AKia    T    A        0      0        2 
  29 chr29_18127965     AOna    T    A        1      2        2 
  29 chr29_18127965     ASom    T    A        0      0        2 
  29 chr29_18127965     HCab    T    A        0      0        2 
  29 chr29_18127965     HPrz    T    A        0      0        2 
  29 chr29_18127965     ZBoe    T    A        0      0        2 
  29 chr29_18127965     ZGre    T    A        0      0        2 
  29 chr29_18127965     ZHar    T    A        0      0        2 
  29 chr29_18127965   Sample    T    A        0      0        2 
  29 chr29_18139042     AAsi    T    A        0      0        2 
  29 chr29_18139042     AKia    T    A        0      0        2 
  29 chr29_18139042     AOna    T    A        0      0        2 
  29 chr29_18139042     ASom    T    A        0      0        2 
  29 chr29_18139042     HCab    T    A        0      0        2 
  29 chr29_18139042     HPrz    T    A        0      0        2 
  29 chr29_18139042     ZBoe    T    A      0.5      1        2 
  29 chr29_18139042     ZGre    T    A        0      0        2 
  29 chr29_18139042     ZHar    T    A        0      0        2 
  29 chr29_18139042   Sample    T    A        0      0        2 
  29 chr29_18157407     AAsi    A    C        0      0        2 
  29 chr29_18157407     AKia    A    C        0      0        2 
  29 chr29_18157407     AOna    A    C        0      0        2 
  29 chr29_18157407     ASom    A    C        0      0        2 
  29 chr29_18157407     HCab    A    C      0.5      1        2 
  29 chr29_18157407     HPrz    A    C      0.5      1        2 
  29 chr29_18157407     ZBoe    A    C        0      0        2 
  29 chr29_18157407     ZGre    A    C        0      0        2 
  29 chr29_18157407     ZHar    A    C        0      0        2 
  29 chr29_18157407   Sample    A    C        0      0        2 
  29 chr29_18190378     AAsi    C    A        0      0        2 
  29 chr29_18190378     AKia    C    A        0      0        2 
  29 chr29_18190378     AOna    C    A        0      0        2 
  29 chr29_18190378     ASom    C    A        0      0        2 
  29 chr29_18190378     HCab    C    A        1      2        2 
  29 chr29_18190378     HPrz    C    A        1      2        2 
  29 chr29_18190378     ZBoe    C    A        0      0        2 
  29 chr29_18190378     ZGre    C    A        0      0        2 
  29 chr29_18190378     ZHar    C    A        0      0        2 
  29 chr29_18190378   Sample    C    A        1      2        2 
  29 chr29_18195516     AAsi    G    C        1      2        2 
  29 chr29_18195516     AKia    G    C        1      2        2 
  29 chr29_18195516     AOna    G    C        1      2        2 
  29 chr29_18195516     ASom    G    C        1      2        2 
  29 chr29_18195516     HCab    G    C        0      0        2 
  29 chr29_18195516     HPrz    G    C        0      0        2 
  29 chr29_18195516     ZBoe    G    C        0      0        2 
  29 chr29_18195516     ZGre    G    C        0      0        2 
  29 chr29_18195516     ZHar    G    C        0      0        2 
  29 chr29_18195516   Sample    G    C        0      0        2 
  29 chr29_18239112     AAsi    A    C        0      0        2 
  29 chr29_18239112     AKia    A    C        1      2        2 
  29 chr29_18239112     AOna    A    C        1      2        2 
  29 chr29_18239112     ASom    A    C        0      0        2 
  29 chr29_18239112     HCab    A    C        0      0        2 
  29 chr29_18239112     HPrz    A    C        0      0        2 
  29 chr29_18239112     ZBoe    A    C        0      0        2 
  29 chr29_18239112     ZGre    A    C        0      0        2 
  29 chr29_18239112     ZHar    A    C        0      0        2 
  29 chr29_18239112   Sample    A    C        0      0        2 
  29 chr29_18253175     AAsi    C    A        0      0        2 
  29 chr29_18253175     AKia    C    A        1      2        2 
  29 chr29_18253175     AOna    C    A        1      2        2 
  29 chr29_18253175     ASom    C    A        0      0        2 
  29 chr29_18253175     HCab    C    A        0      0        2 
  29 chr29_18253175     HPrz    C    A        0      0        2 
  29 chr29_18253175     ZBoe    C    A        0      0        2 
  29 chr29_18253175     ZGre    C    A        0      0        2 
  29 chr29_18253175     ZHar    C    A        0      0        2 
  29 chr29_18253175   Sample    C    A        0      0        2 
  29 chr29_18270198     AAsi    T    G        0      0        2 
  29 chr29_18270198     AKia    T    G        0      0        2 
  29 chr29_18270198     AOna    T    G        0      0        2 
  29 chr29_18270198     ASom    T    G        0      0        2 
  29 chr29_18270198     HCab    T    G        1      2        2 
  29 chr29_18270198     HPrz    T    G        1      2        2 
  29 chr29_18270198     ZBoe    T    G        0      0        2 
  29 chr29_18270198     ZGre    T    G        0      0        2 
  29 chr29_18270198     ZHar    T    G        0      0        2 
  29 chr29_18270198   Sample    T    G        0      0        2 
  29 chr29_18297901     AAsi    T    A        0      0        2 
  29 chr29_18297901     AKia    T    A        0      0        2 
  29 chr29_18297901     AOna    T    A        0      0        2 
  29 chr29_18297901     ASom    T    A        0      0        2 
  29 chr29_18297901     HCab    T    A        1      2        2 
  29 chr29_18297901     HPrz    T    A        1      2        2 
  29 chr29_18297901     ZBoe    T    A        0      0        2 
  29 chr29_18297901     ZGre    T    A        0      0        2 
  29 chr29_18297901     ZHar    T    A        0      0        2 
  29 chr29_18297901   Sample    T    A        1      2        2 
  29 chr29_18389475     AAsi    C    G        0      0        2 
  29 chr29_18389475     AKia    C    G        0      0        2 
  29 chr29_18389475     AOna    C    G        0      0        2 
  29 chr29_18389475     ASom    C    G        0      0        2 
  29 chr29_18389475     HCab    C    G        0      0        2 
  29 chr29_18389475     HPrz    C    G        0      0        2 
  29 chr29_18389475     ZBoe    C    G      0.5      1        2 
  29 chr29_18389475     ZGre    C    G        0      0        2 
  29 chr29_18389475     ZHar    C    G        0      0        2 
  29 chr29_18389475   Sample    C    G        0      0        2 
  29 chr29_18418972     AAsi    G    T        1      2        2 
  29 chr29_18418972     AKia    G    T        0      0        2 
  29 chr29_18418972     AOna    G    T        0      0        2 
  29 chr29_18418972     ASom    G    T        1      2        2 
  29 chr29_18418972     HCab    G    T        0      0        2 
  29 chr29_18418972     HPrz    G    T        0      0        2 
  29 chr29_18418972     ZBoe    G    T        0      0        2 
  29 chr29_18418972     ZGre    G    T        0      0        2 
  29 chr29_18418972     ZHar    G    T        0      0        2 
  29 chr29_18418972   Sample    G    T        0      0        2 
  29 chr29_18426477     AAsi    T    A        0      0        2 
  29 chr29_18426477     AKia    T    A        0      0        2 
  29 chr29_18426477     AOna    T    A        0      0        2 
  29 chr29_18426477     ASom    T    A        0      0        2 
  29 chr29_18426477     HCab    T    A        1      2        2 
  29 chr29_18426477     HPrz    T    A        1      2        2 
  29 chr29_18426477     ZBoe    T    A        0      0        2 
  29 chr29_18426477     ZGre    T    A        0      0        2 
  29 chr29_18426477     ZHar    T    A        0      0        2 
  29 chr29_18426477   Sample    T    A        1      2        2 
  29 chr29_18437592     AAsi    A    T        0      0        2 
  29 chr29_18437592     AKia    A    T        0      0        2 
  29 chr29_18437592     AOna    A    T        0      0        2 
  29 chr29_18437592     ASom    A    T        0      0        2 
  29 chr29_18437592     HCab    A    T        0      0        2 
  29 chr29_18437592     HPrz    A    T        1      2        2 
  29 chr29_18437592     ZBoe    A    T        0      0        2 
  29 chr29_18437592     ZGre    A    T        0      0        2 
  29 chr29_18437592     ZHar    A    T        0      0        2 
  29 chr29_18437592   Sample    A    T        0      0        2 
  29 chr29_18452183     AAsi    C    G        1      2        2 
  29 chr29_18452183     AKia    C    G        0      0        2 
  29 chr29_18452183     AOna    C    G        0      0        2 
  29 chr29_18452183     ASom    C    G        1      2        2 
  29 chr29_18452183     HCab    C    G        0      0        2 
  29 chr29_18452183     HPrz    C    G        0      0        2 
  29 chr29_18452183     ZBoe    C    G        0      0        2 
  29 chr29_18452183     ZGre    C    G        0      0        2 
  29 chr29_18452183     ZHar    C    G        0      0        2 
  29 chr29_18452183   Sample    C    G        0      0        2 
  29 chr29_18488692     AAsi    T    A        0      0        2 
  29 chr29_18488692     AKia    T    A        0      0        2 
  29 chr29_18488692     AOna    T    A      0.5      1        2 
  29 chr29_18488692     ASom    T    A        0      0        2 
  29 chr29_18488692     HCab    T    A        0      0        2 
  29 chr29_18488692     HPrz    T    A        0      0        2 
  29 chr29_18488692     ZBoe    T    A        0      0        2 
  29 chr29_18488692     ZGre    T    A        0      0        2 
  29 chr29_18488692     ZHar    T    A        0      0        2 
  29 chr29_18488692   Sample    T    A        0      0        2 
  29 chr29_18492681     AAsi    C    A        0      0        2 
  29 chr29_18492681     AKia    C    A        0      0        2 
  29 chr29_18492681     AOna    C    A        0      0        2 
  29 chr29_18492681     ASom    C    A        0      0        2 
  29 chr29_18492681     HCab    C    A        1      2        2 
  29 chr29_18492681     HPrz    C    A        1      2        2 
  29 chr29_18492681     ZBoe    C    A        0      0        2 
  29 chr29_18492681     ZGre    C    A        0      0        2 
  29 chr29_18492681     ZHar    C    A        0      0        2 
  29 chr29_18492681   Sample    C    A        1      2        2 
  29 chr29_18527415     AAsi    G    T        0      0        2 
  29 chr29_18527415     AKia    G    T        0      0        2 
  29 chr29_18527415     AOna    G    T        0      0        2 
  29 chr29_18527415     ASom    G    T        0      0        2 
  29 chr29_18527415     HCab    G    T        0      0        2 
  29 chr29_18527415     HPrz    G    T        0      0        2 
  29 chr29_18527415     ZBoe    G    T        0      0        2 
  29 chr29_18527415     ZGre    G    T      0.5      1        2 
  29 chr29_18527415     ZHar    G    T        0      0        2 
  29 chr29_18527415   Sample    G    T        0      0        2 
  29 chr29_18547495     AAsi    G    C        0      0        2 
  29 chr29_18547495     AKia    G    C        0      0        2 
  29 chr29_18547495     AOna    G    C        0      0        2 
  29 chr29_18547495     ASom    G    C        0      0        2 
  29 chr29_18547495     HCab    G    C        0      0        2 
  29 chr29_18547495     HPrz    G    C        0      0        2 
  29 chr29_18547495     ZBoe    G    C        0      0        2 
  29 chr29_18547495     ZGre    G    C      0.5      1        2 
  29 chr29_18547495     ZHar    G    C        0      0        2 
  29 chr29_18547495   Sample    G    C        0      0        2 
  29 chr29_18557187     AAsi    A    C        0      0        2 
  29 chr29_18557187     AKia    A    C        0      0        2 
  29 chr29_18557187     AOna    A    C        0      0        2 
  29 chr29_18557187     ASom    A    C        0      0        2 
  29 chr29_18557187     HCab    A    C        0      0        2 
  29 chr29_18557187     HPrz    A    C        0      0        2 
  29 chr29_18557187     ZBoe    A    C        0      0        2 
  29 chr29_18557187     ZGre    A    C      0.5      1        2 
  29 chr29_18557187     ZHar    A    C        0      0        2 
  29 chr29_18557187   Sample    A    C        0      0        2 
  29 chr29_18574668     AAsi    G    C        0      0        2 
  29 chr29_18574668     AKia    G    C        0      0        2 
  29 chr29_18574668     AOna    G    C        0      0        2 
  29 chr29_18574668     ASom    G    C        0      0        2 
  29 chr29_18574668     HCab    G    C        1      2        2 
  29 chr29_18574668     HPrz    G    C        1      2        2 
  29 chr29_18574668     ZBoe    G    C        0      0        2 
  29 chr29_18574668     ZGre    G    C        0      0        2 
  29 chr29_18574668     ZHar    G    C        0      0        2 
  29 chr29_18574668   Sample    G    C        0      0        2 
  29 chr29_18610524     AAsi    G    T        0      0        2 
  29 chr29_18610524     AKia    G    T        0      0        2 
  29 chr29_18610524     AOna    G    T        0      0        2 
  29 chr29_18610524     ASom    G    T        0      0        2 
  29 chr29_18610524     HCab    G    T        1      2        2 
  29 chr29_18610524     HPrz    G    T        1      2        2 
  29 chr29_18610524     ZBoe    G    T        0      0        2 
  29 chr29_18610524     ZGre    G    T        0      0        2 
  29 chr29_18610524     ZHar    G    T        0      0        2 
  29 chr29_18610524   Sample    G    T        1      2        2 
  29 chr29_18621567     AAsi    C    A        0      0        2 
  29 chr29_18621567     AKia    C    A        0      0        2 
  29 chr29_18621567     AOna    C    A        0      0        2 
  29 chr29_18621567     ASom    C    A        0      0        2 
  29 chr29_18621567     HCab    C    A        1      2        2 
  29 chr29_18621567     HPrz    C    A        1      2        2 
  29 chr29_18621567     ZBoe    C    A        0      0        2 
  29 chr29_18621567     ZGre    C    A        0      0        2 
  29 chr29_18621567     ZHar    C    A        0      0        2 
  29 chr29_18621567   Sample    C    A        1      2        2 
  29 chr29_18644956     AAsi    G    T        1      2        2 
  29 chr29_18644956     AKia    G    T        0      0        2 
  29 chr29_18644956     AOna    G    T        0      0        2 
  29 chr29_18644956     ASom    G    T        1      2        2 
  29 chr29_18644956     HCab    G    T        0      0        2 
  29 chr29_18644956     HPrz    G    T        0      0        2 
  29 chr29_18644956     ZBoe    G    T        1      2        2 
  29 chr29_18644956     ZGre    G    T        1      2        2 
  29 chr29_18644956     ZHar    G    T        1      2        2 
  29 chr29_18644956   Sample    G    T        0      0        2 
  29 chr29_18655384     AAsi    A    T        1      2        2 
  29 chr29_18655384     AKia    A    T        0      0        2 
  29 chr29_18655384     AOna    A    T        0      0        2 
  29 chr29_18655384     ASom    A    T        1      2        2 
  29 chr29_18655384     HCab    A    T        0      0        2 
  29 chr29_18655384     HPrz    A    T        0      0        2 
  29 chr29_18655384     ZBoe    A    T        0      0        2 
  29 chr29_18655384     ZGre    A    T        0      0        2 
  29 chr29_18655384     ZHar    A    T        0      0        2 
  29 chr29_18655384   Sample    A    T        0      0        2 
  29 chr29_18678841     AAsi    G    T        0      0        2 
  29 chr29_18678841     AKia    G    T        0      0        2 
  29 chr29_18678841     AOna    G    T        0      0        2 
  29 chr29_18678841     ASom    G    T        0      0        2 
  29 chr29_18678841     HCab    G    T        0      0        2 
  29 chr29_18678841     HPrz    G    T        0      0        2 
  29 chr29_18678841     ZBoe    G    T        0      0        2 
  29 chr29_18678841     ZGre    G    T        0      0        2 
  29 chr29_18678841     ZHar    G    T        1      2        2 
  29 chr29_18678841   Sample    G    T        0      0        2 
  29 chr29_18681169     AAsi    T    G        1      2        2 
  29 chr29_18681169     AKia    T    G        1      2        2 
  29 chr29_18681169     AOna    T    G        1      2        2 
  29 chr29_18681169     ASom    T    G        1      2        2 
  29 chr29_18681169     HCab    T    G        0      0        2 
  29 chr29_18681169     HPrz    T    G        0      0        2 
  29 chr29_18681169     ZBoe    T    G        0      0        2 
  29 chr29_18681169     ZGre    T    G        0      0        2 
  29 chr29_18681169     ZHar    T    G        0      0        2 
  29 chr29_18681169   Sample    T    G        0      0        2 
  29 chr29_18723512     AAsi    G    C        0      0        2 
  29 chr29_18723512     AKia    G    C        0      0        2 
  29 chr29_18723512     AOna    G    C        0      0        2 
  29 chr29_18723512     ASom    G    C        0      0        2 
  29 chr29_18723512     HCab    G    C        1      2        2 
  29 chr29_18723512     HPrz    G    C        1      2        2 
  29 chr29_18723512     ZBoe    G    C        0      0        2 
  29 chr29_18723512     ZGre    G    C        0      0        2 
  29 chr29_18723512     ZHar    G    C        0      0        2 
  29 chr29_18723512   Sample    G    C        1      2        2 
  29 chr29_18740059     AAsi    C    A        0      0        2 
  29 chr29_18740059     AKia    C    A        0      0        2 
  29 chr29_18740059     AOna    C    A        0      0        2 
  29 chr29_18740059     ASom    C    A        0      0        2 
  29 chr29_18740059     HCab    C    A        1      2        2 
  29 chr29_18740059     HPrz    C    A        1      2        2 
  29 chr29_18740059     ZBoe    C    A        0      0        2 
  29 chr29_18740059     ZGre    C    A        0      0        2 
  29 chr29_18740059     ZHar    C    A        0      0        2 
  29 chr29_18740059   Sample    C    A        0      0        2 
  29 chr29_18766562     AAsi    G    C        0      0        2 
  29 chr29_18766562     AKia    G    C        0      0        2 
  29 chr29_18766562     AOna    G    C        0      0        2 
  29 chr29_18766562     ASom    G    C        0      0        2 
  29 chr29_18766562     HCab    G    C        0      0        2 
  29 chr29_18766562     HPrz    G    C        0      0        2 
  29 chr29_18766562     ZBoe    G    C      0.5      1        2 
  29 chr29_18766562     ZGre    G    C        0      0        2 
  29 chr29_18766562     ZHar    G    C        0      0        2 
  29 chr29_18766562   Sample    G    C        0      0        2 
  29 chr29_18791649     AAsi    A    C        0      0        2 
  29 chr29_18791649     AKia    A    C        1      2        2 
  29 chr29_18791649     AOna    A    C        0      0        2 
  29 chr29_18791649     ASom    A    C        0      0        2 
  29 chr29_18791649     HCab    A    C        0      0        2 
  29 chr29_18791649     HPrz    A    C        0      0        2 
  29 chr29_18791649     ZBoe    A    C        0      0        2 
  29 chr29_18791649     ZGre    A    C        0      0        2 
  29 chr29_18791649     ZHar    A    C        0      0        2 
  29 chr29_18791649   Sample    A    C        0      0        2 
  29 chr29_18817132     AAsi    G    T        0      0        2 
  29 chr29_18817132     AKia    G    T        0      0        2 
  29 chr29_18817132     AOna    G    T        0      0        2 
  29 chr29_18817132     ASom    G    T        0      0        2 
  29 chr29_18817132     HCab    G    T        0      0        2 
  29 chr29_18817132     HPrz    G    T        0      0        2 
  29 chr29_18817132     ZBoe    G    T        0      0        2 
  29 chr29_18817132     ZGre    G    T        0      0        2 
  29 chr29_18817132     ZHar    G    T      0.5      1        2 
  29 chr29_18817132   Sample    G    T        0      0        2 
  29 chr29_18843036     AAsi    A    T        0      0        2 
  29 chr29_18843036     AKia    A    T        0      0        2 
  29 chr29_18843036     AOna    A    T        0      0        2 
  29 chr29_18843036     ASom    A    T        0      0        2 
  29 chr29_18843036     HCab    A    T        0      0        2 
  29 chr29_18843036     HPrz    A    T      0.5      1        2 
  29 chr29_18843036     ZBoe    A    T        0      0        2 
  29 chr29_18843036     ZGre    A    T        0      0        2 
  29 chr29_18843036     ZHar    A    T        0      0        2 
  29 chr29_18843036   Sample    A    T        0      0        2 
  29 chr29_18848002     AAsi    C    G        0      0        2 
  29 chr29_18848002     AKia    C    G        0      0        2 
  29 chr29_18848002     AOna    C    G        0      0        2 
  29 chr29_18848002     ASom    C    G        0      0        2 
  29 chr29_18848002     HCab    C    G        1      2        2 
  29 chr29_18848002     HPrz    C    G        1      2        2 
  29 chr29_18848002     ZBoe    C    G        0      0        2 
  29 chr29_18848002     ZGre    C    G        0      0        2 
  29 chr29_18848002     ZHar    C    G        0      0        2 
  29 chr29_18848002   Sample    C    G        1      2        2 
  29 chr29_18848673     AAsi    T    A        0      0        2 
  29 chr29_18848673     AKia    T    A        0      0        2 
  29 chr29_18848673     AOna    T    A        0      0        2 
  29 chr29_18848673     ASom    T    A        0      0        2 
  29 chr29_18848673     HCab    T    A        1      2        2 
  29 chr29_18848673     HPrz    T    A        1      2        2 
  29 chr29_18848673     ZBoe    T    A        0      0        2 
  29 chr29_18848673     ZGre    T    A        0      0        2 
  29 chr29_18848673     ZHar    T    A        0      0        2 
  29 chr29_18848673   Sample    T    A        1      2        2 
  29 chr29_18863723     AAsi    T    G        0      0        2 
  29 chr29_18863723     AKia    T    G        0      0        2 
  29 chr29_18863723     AOna    T    G        0      0        2 
  29 chr29_18863723     ASom    T    G        0      0        2 
  29 chr29_18863723     HCab    T    G        1      2        2 
  29 chr29_18863723     HPrz    T    G        1      2        2 
  29 chr29_18863723     ZBoe    T    G        0      0        2 
  29 chr29_18863723     ZGre    T    G        0      0        2 
  29 chr29_18863723     ZHar    T    G        0      0        2 
  29 chr29_18863723   Sample    T    G        1      2        2 
  29 chr29_18890091     AAsi    C    G        0      0        2 
  29 chr29_18890091     AKia    C    G        0      0        2 
  29 chr29_18890091     AOna    C    G        0      0        2 
  29 chr29_18890091     ASom    C    G        0      0        2 
  29 chr29_18890091     HCab    C    G        1      2        2 
  29 chr29_18890091     HPrz    C    G        1      2        2 
  29 chr29_18890091     ZBoe    C    G        0      0        2 
  29 chr29_18890091     ZGre    C    G        0      0        2 
  29 chr29_18890091     ZHar    C    G        0      0        2 
  29 chr29_18890091   Sample    C    G        1      2        2 
  29 chr29_18893325     AAsi    C    G        0      0        2 
  29 chr29_18893325     AKia    C    G        0      0        2 
  29 chr29_18893325     AOna    C    G        0      0        2 
  29 chr29_18893325     ASom    C    G        0      0        2 
  29 chr29_18893325     HCab    C    G        1      2        2 
  29 chr29_18893325     HPrz    C    G        1      2        2 
  29 chr29_18893325     ZBoe    C    G        0      0        2 
  29 chr29_18893325     ZGre    C    G        0      0        2 
  29 chr29_18893325     ZHar    C    G        0      0        2 
  29 chr29_18893325   Sample    C    G        1      2        2 
  29 chr29_18895933     AAsi    G    T        0      0        2 
  29 chr29_18895933     AKia    G    T        0      0        2 
  29 chr29_18895933     AOna    G    T        0      0        2 
  29 chr29_18895933     ASom    G    T        0      0        2 
  29 chr29_18895933     HCab    G    T        1      2        2 
  29 chr29_18895933     HPrz    G    T        0      0        2 
  29 chr29_18895933     ZBoe    G    T        0      0        2 
  29 chr29_18895933     ZGre    G    T        0      0        2 
  29 chr29_18895933     ZHar    G    T        0      0        2 
  29 chr29_18895933   Sample    G    T        1      2        2 
  29 chr29_18898324     AAsi    G    T        0      0        2 
  29 chr29_18898324     AKia    G    T        0      0        2 
  29 chr29_18898324     AOna    G    T        0      0        2 
  29 chr29_18898324     ASom    G    T        0      0        2 
  29 chr29_18898324     HCab    G    T      0.5      1        2 
  29 chr29_18898324     HPrz    G    T        0      0        2 
  29 chr29_18898324     ZBoe    G    T        0      0        2 
  29 chr29_18898324     ZGre    G    T        0      0        2 
  29 chr29_18898324     ZHar    G    T        0      0        2 
  29 chr29_18898324   Sample    G    T        0      0        2 
  29 chr29_18900942     AAsi    A    C        0      0        2 
  29 chr29_18900942     AKia    A    C        0      0        2 
  29 chr29_18900942     AOna    A    C        0      0        2 
  29 chr29_18900942     ASom    A    C        0      0        2 
  29 chr29_18900942     HCab    A    C        0      0        2 
  29 chr29_18900942     HPrz    A    C        0      0        2 
  29 chr29_18900942     ZBoe    A    C        0      0        2 
  29 chr29_18900942     ZGre    A    C        0      0        2 
  29 chr29_18900942     ZHar    A    C        1      2        2 
  29 chr29_18900942   Sample    A    C        0      0        2 
  29 chr29_18980670     AAsi    C    G        1      2        2 
  29 chr29_18980670     AKia    C    G        0      0        2 
  29 chr29_18980670     AOna    C    G        0      0        2 
  29 chr29_18980670     ASom    C    G        1      2        2 
  29 chr29_18980670     HCab    C    G        1      2        2 
  29 chr29_18980670     HPrz    C    G        1      2        2 
  29 chr29_18980670     ZBoe    C    G        0      0        2 
  29 chr29_18980670     ZGre    C    G        0      0        2 
  29 chr29_18980670     ZHar    C    G        0      0        2 
  29 chr29_18980670   Sample    C    G        1      2        2 
  29 chr29_18992973     AAsi    T    A        0      0        2 
  29 chr29_18992973     AKia    T    A        0      0        2 
  29 chr29_18992973     AOna    T    A        0      0        2 
  29 chr29_18992973     ASom    T    A        0      0        2 
  29 chr29_18992973     HCab    T    A        0      0        2 
  29 chr29_18992973     HPrz    T    A        0      0        2 
  29 chr29_18992973     ZBoe    T    A      0.5      1        2 
  29 chr29_18992973     ZGre    T    A        0      0        2 
  29 chr29_18992973     ZHar    T    A        0      0        2 
  29 chr29_18992973   Sample    T    A        0      0        2 
  29 chr29_19004025     AAsi    T    G        0      0        2 
  29 chr29_19004025     AKia    T    G        0      0        2 
  29 chr29_19004025     AOna    T    G        1      2        2 
  29 chr29_19004025     ASom    T    G        0      0        2 
  29 chr29_19004025     HCab    T    G        1      2        2 
  29 chr29_19004025     HPrz    T    G        1      2        2 
  29 chr29_19004025     ZBoe    T    G        0      0        2 
  29 chr29_19004025     ZGre    T    G        0      0        2 
  29 chr29_19004025     ZHar    T    G        0      0        2 
  29 chr29_19004025   Sample    T    G        1      2        2 
  29 chr29_19030279     AAsi    T    G        0      0        2 
  29 chr29_19030279     AKia    T    G        0      0        2 
  29 chr29_19030279     AOna    T    G        0      0        2 
  29 chr29_19030279     ASom    T    G        0      0        2 
  29 chr29_19030279     HCab    T    G        0      0        2 
  29 chr29_19030279     HPrz    T    G        0      0        2 
  29 chr29_19030279     ZBoe    T    G      0.5      1        2 
  29 chr29_19030279     ZGre    T    G        0      0        2 
  29 chr29_19030279     ZHar    T    G        0      0        2 
  29 chr29_19030279   Sample    T    G        0      0        2 
  29 chr29_19058323     AAsi    A    C        0      0        2 
  29 chr29_19058323     AKia    A    C        0      0        2 
  29 chr29_19058323     AOna    A    C        0      0        2 
  29 chr29_19058323     ASom    A    C        0      0        2 
  29 chr29_19058323     HCab    A    C        0      0        2 
  29 chr29_19058323     HPrz    A    C        0      0        2 
  29 chr29_19058323     ZBoe    A    C        1      2        2 
  29 chr29_19058323     ZGre    A    C        0      0        2 
  29 chr29_19058323     ZHar    A    C        0      0        2 
  29 chr29_19058323   Sample    A    C        0      0        2 
  29 chr29_19081374     AAsi    A    C        0      0        2 
  29 chr29_19081374     AKia    A    C        0      0        2 
  29 chr29_19081374     AOna    A    C        0      0        2 
  29 chr29_19081374     ASom    A    C        0      0        2 
  29 chr29_19081374     HCab    A    C        1      2        2 
  29 chr29_19081374     HPrz    A    C        1      2        2 
  29 chr29_19081374     ZBoe    A    C        0      0        2 
  29 chr29_19081374     ZGre    A    C        0      0        2 
  29 chr29_19081374     ZHar    A    C        0      0        2 
  29 chr29_19081374   Sample    A    C        1      2        2 
  29 chr29_19151616     AAsi    C    G        0      0        2 
  29 chr29_19151616     AKia    C    G        0      0        2 
  29 chr29_19151616     AOna    C    G        0      0        2 
  29 chr29_19151616     ASom    C    G        0      0        2 
  29 chr29_19151616     HCab    C    G        0      0        2 
  29 chr29_19151616     HPrz    C    G        0      0        2 
  29 chr29_19151616     ZBoe    C    G        0      0        2 
  29 chr29_19151616     ZGre    C    G      0.5      1        2 
  29 chr29_19151616     ZHar    C    G        0      0        2 
  29 chr29_19151616   Sample    C    G        0      0        2 
  29 chr29_19182130     AAsi    G    C        0      0        2 
  29 chr29_19182130     AKia    G    C        0      0        2 
  29 chr29_19182130     AOna    G    C        0      0        2 
  29 chr29_19182130     ASom    G    C        0      0        2 
  29 chr29_19182130     HCab    G    C        1      2        2 
  29 chr29_19182130     HPrz    G    C        0      0        2 
  29 chr29_19182130     ZBoe    G    C        0      0        2 
  29 chr29_19182130     ZGre    G    C        0      0        2 
  29 chr29_19182130     ZHar    G    C        0      0        2 
  29 chr29_19182130   Sample    G    C        0      0        2 
  29 chr29_19243667     AAsi    G    C        0      0        2 
  29 chr29_19243667     AKia    G    C        0      0        2 
  29 chr29_19243667     AOna    G    C      0.5      1        2 
  29 chr29_19243667     ASom    G    C        0      0        2 
  29 chr29_19243667     HCab    G    C        0      0        2 
  29 chr29_19243667     HPrz    G    C        0      0        2 
  29 chr29_19243667     ZBoe    G    C        0      0        2 
  29 chr29_19243667     ZGre    G    C        0      0        2 
  29 chr29_19243667     ZHar    G    C        0      0        2 
  29 chr29_19243667   Sample    G    C        0      0        2 
  29 chr29_19250982     AAsi    G    T        0      0        2 
  29 chr29_19250982     AKia    G    T        0      0        2 
  29 chr29_19250982     AOna    G    T        0      0        2 
  29 chr29_19250982     ASom    G    T        0      0        2 
  29 chr29_19250982     HCab    G    T        0      0        2 
  29 chr29_19250982     HPrz    G    T        0      0        2 
  29 chr29_19250982     ZBoe    G    T        1      2        2 
  29 chr29_19250982     ZGre    G    T        0      0        2 
  29 chr29_19250982     ZHar    G    T        0      0        2 
  29 chr29_19250982   Sample    G    T        0      0        2 
  29 chr29_19259432     AAsi    T    A        1      2        2 
  29 chr29_19259432     AKia    T    A        0      0        2 
  29 chr29_19259432     AOna    T    A        0      0        2 
  29 chr29_19259432     ASom    T    A        1      2        2 
  29 chr29_19259432     HCab    T    A        0      0        2 
  29 chr29_19259432     HPrz    T    A        0      0        2 
  29 chr29_19259432     ZBoe    T    A        0      0        2 
  29 chr29_19259432     ZGre    T    A        0      0        2 
  29 chr29_19259432     ZHar    T    A        0      0        2 
  29 chr29_19259432   Sample    T    A        0      0        2 
  29 chr29_19263419     AAsi    T    G        0      0        2 
  29 chr29_19263419     AKia    T    G        0      0        2 
  29 chr29_19263419     AOna    T    G        0      0        2 
  29 chr29_19263419     ASom    T    G        0      0        2 
  29 chr29_19263419     HCab    T    G        1      2        2 
  29 chr29_19263419     HPrz    T    G        1      2        2 
  29 chr29_19263419     ZBoe    T    G        0      0        2 
  29 chr29_19263419     ZGre    T    G        0      0        2 
  29 chr29_19263419     ZHar    T    G        0      0        2 
  29 chr29_19263419   Sample    T    G        1      2        2 
  29 chr29_19316134     AAsi    G    C        0      0        2 
  29 chr29_19316134     AKia    G    C        0      0        2 
  29 chr29_19316134     AOna    G    C        0      0        2 
  29 chr29_19316134     ASom    G    C        0      0        2 
  29 chr29_19316134     HCab    G    C        0      0        2 
  29 chr29_19316134     HPrz    G    C        0      0        2 
  29 chr29_19316134     ZBoe    G    C        0      0        2 
  29 chr29_19316134     ZGre    G    C        0      0        2 
  29 chr29_19316134     ZHar    G    C        1      2        2 
  29 chr29_19316134   Sample    G    C        0      0        2 
  29 chr29_19316889     AAsi    C    G        0      0        2 
  29 chr29_19316889     AKia    C    G        0      0        2 
  29 chr29_19316889     AOna    C    G        0      0        2 
  29 chr29_19316889     ASom    C    G        0      0        2 
  29 chr29_19316889     HCab    C    G      0.5      1        2 
  29 chr29_19316889     HPrz    C    G        0      0        2 
  29 chr29_19316889     ZBoe    C    G        0      0        2 
  29 chr29_19316889     ZGre    C    G        0      0        2 
  29 chr29_19316889     ZHar    C    G        0      0        2 
  29 chr29_19316889   Sample    C    G        0      0        2 
  29 chr29_19327604     AAsi    T    A        0      0        2 
  29 chr29_19327604     AKia    T    A        0      0        2 
  29 chr29_19327604     AOna    T    A        0      0        2 
  29 chr29_19327604     ASom    T    A        0      0        2 
  29 chr29_19327604     HCab    T    A        1      2        2 
  29 chr29_19327604     HPrz    T    A        1      2        2 
  29 chr29_19327604     ZBoe    T    A        0      0        2 
  29 chr29_19327604     ZGre    T    A        0      0        2 
  29 chr29_19327604     ZHar    T    A        0      0        2 
  29 chr29_19327604   Sample    T    A        1      2        2 
  29 chr29_19363416     AAsi    G    T        0      0        2 
  29 chr29_19363416     AKia    G    T        0      0        2 
  29 chr29_19363416     AOna    G    T        0      0        2 
  29 chr29_19363416     ASom    G    T        0      0        2 
  29 chr29_19363416     HCab    G    T        1      2        2 
  29 chr29_19363416     HPrz    G    T        1      2        2 
  29 chr29_19363416     ZBoe    G    T        0      0        2 
  29 chr29_19363416     ZGre    G    T        0      0        2 
  29 chr29_19363416     ZHar    G    T        0      0        2 
  29 chr29_19363416   Sample    G    T        1      2        2 
  29 chr29_19390892     AAsi    C    A        0      0        2 
  29 chr29_19390892     AKia    C    A        0      0        2 
  29 chr29_19390892     AOna    C    A        0      0        2 
  29 chr29_19390892     ASom    C    A        0      0        2 
  29 chr29_19390892     HCab    C    A      0.5      1        2 
  29 chr29_19390892     HPrz    C    A        0      0        2 
  29 chr29_19390892     ZBoe    C    A        0      0        2 
  29 chr29_19390892     ZGre    C    A        0      0        2 
  29 chr29_19390892     ZHar    C    A        0      0        2 
  29 chr29_19390892   Sample    C    A        1      2        2 
  29 chr29_19405338     AAsi    C    G        1      2        2 
  29 chr29_19405338     AKia    C    G        0      0        2 
  29 chr29_19405338     AOna    C    G        0      0        2 
  29 chr29_19405338     ASom    C    G        1      2        2 
  29 chr29_19405338     HCab    C    G        0      0        2 
  29 chr29_19405338     HPrz    C    G        0      0        2 
  29 chr29_19405338     ZBoe    C    G        0      0        2 
  29 chr29_19405338     ZGre    C    G        0      0        2 
  29 chr29_19405338     ZHar    C    G        0      0        2 
  29 chr29_19405338   Sample    C    G        0      0        2 
  29 chr29_19426972     AAsi    A    C        0      0        2 
  29 chr29_19426972     AKia    A    C        0      0        2 
  29 chr29_19426972     AOna    A    C        0      0        2 
  29 chr29_19426972     ASom    A    C        0      0        2 
  29 chr29_19426972     HCab    A    C        0      0        2 
  29 chr29_19426972     HPrz    A    C        0      0        2 
  29 chr29_19426972     ZBoe    A    C        0      0        2 
  29 chr29_19426972     ZGre    A    C        0      0        2 
  29 chr29_19426972     ZHar    A    C      0.5      1        2 
  29 chr29_19426972   Sample    A    C        0      0        2 
  29 chr29_19430276     AAsi    T    G        0      0        2 
  29 chr29_19430276     AKia    T    G        0      0        2 
  29 chr29_19430276     AOna    T    G        0      0        2 
  29 chr29_19430276     ASom    T    G        0      0        2 
  29 chr29_19430276     HCab    T    G      0.5      1        2 
  29 chr29_19430276     HPrz    T    G        0      0        2 
  29 chr29_19430276     ZBoe    T    G        0      0        2 
  29 chr29_19430276     ZGre    T    G        0      0        2 
  29 chr29_19430276     ZHar    T    G        0      0        2 
  29 chr29_19430276   Sample    T    G        0      0        2 
  29 chr29_19432562     AAsi    A    C        0      0        2 
  29 chr29_19432562     AKia    A    C        0      0        2 
  29 chr29_19432562     AOna    A    C        0      0        2 
  29 chr29_19432562     ASom    A    C        0      0        2 
  29 chr29_19432562     HCab    A    C        1      2        2 
  29 chr29_19432562     HPrz    A    C        1      2        2 
  29 chr29_19432562     ZBoe    A    C        0      0        2 
  29 chr29_19432562     ZGre    A    C        0      0        2 
  29 chr29_19432562     ZHar    A    C        0      0        2 
  29 chr29_19432562   Sample    A    C        1      2        2 
  29 chr29_19452468     AAsi    C    A        0      0        2 
  29 chr29_19452468     AKia    C    A        0      0        2 
  29 chr29_19452468     AOna    C    A        0      0        2 
  29 chr29_19452468     ASom    C    A        0      0        2 
  29 chr29_19452468     HCab    C    A        1      2        2 
  29 chr29_19452468     HPrz    C    A        1      2        2 
  29 chr29_19452468     ZBoe    C    A        0      0        2 
  29 chr29_19452468     ZGre    C    A        0      0        2 
  29 chr29_19452468     ZHar    C    A        0      0        2 
  29 chr29_19452468   Sample    C    A        1      2        2 
  29 chr29_19463003     AAsi    C    A        0      0        2 
  29 chr29_19463003     AKia    C    A        0      0        2 
  29 chr29_19463003     AOna    C    A        0      0        2 
  29 chr29_19463003     ASom    C    A        0      0        2 
  29 chr29_19463003     HCab    C    A        1      2        2 
  29 chr29_19463003     HPrz    C    A        1      2        2 
  29 chr29_19463003     ZBoe    C    A        0      0        2 
  29 chr29_19463003     ZGre    C    A        0      0        2 
  29 chr29_19463003     ZHar    C    A        0      0        2 
  29 chr29_19463003   Sample    C    A        1      2        2 
  29 chr29_19473458     AAsi    C    G        0      0        2 
  29 chr29_19473458     AKia    C    G        1      2        2 
  29 chr29_19473458     AOna    C    G        0      0        2 
  29 chr29_19473458     ASom    C    G        0      0        2 
  29 chr29_19473458     HCab    C    G        0      0        2 
  29 chr29_19473458     HPrz    C    G        0      0        2 
  29 chr29_19473458     ZBoe    C    G        0      0        2 
  29 chr29_19473458     ZGre    C    G        0      0        2 
  29 chr29_19473458     ZHar    C    G        0      0        2 
  29 chr29_19473458   Sample    C    G        0      0        2 
  29 chr29_19481356     AAsi    C    A        0      0        2 
  29 chr29_19481356     AKia    C    A        0      0        2 
  29 chr29_19481356     AOna    C    A        0      0        2 
  29 chr29_19481356     ASom    C    A        0      0        2 
  29 chr29_19481356     HCab    C    A        1      2        2 
  29 chr29_19481356     HPrz    C    A        1      2        2 
  29 chr29_19481356     ZBoe    C    A        0      0        2 
  29 chr29_19481356     ZGre    C    A        0      0        2 
  29 chr29_19481356     ZHar    C    A        0      0        2 
  29 chr29_19481356   Sample    C    A        1      2        2 
  29 chr29_19511686     AAsi    C    G      0.5      1        2 
  29 chr29_19511686     AKia    C    G        0      0        2 
  29 chr29_19511686     AOna    C    G        0      0        2 
  29 chr29_19511686     ASom    C    G        1      2        2 
  29 chr29_19511686     HCab    C    G        0      0        2 
  29 chr29_19511686     HPrz    C    G        0      0        2 
  29 chr29_19511686     ZBoe    C    G        0      0        2 
  29 chr29_19511686     ZGre    C    G        0      0        2 
  29 chr29_19511686     ZHar    C    G        0      0        2 
  29 chr29_19511686   Sample    C    G        0      0        2 
  29 chr29_19523465     AAsi    T    G        0      0        2 
  29 chr29_19523465     AKia    T    G        0      0        2 
  29 chr29_19523465     AOna    T    G        0      0        2 
  29 chr29_19523465     ASom    T    G        0      0        2 
  29 chr29_19523465     HCab    T    G      0.5      1        2 
  29 chr29_19523465     HPrz    T    G      0.5      1        2 
  29 chr29_19523465     ZBoe    T    G        0      0        2 
  29 chr29_19523465     ZGre    T    G        0      0        2 
  29 chr29_19523465     ZHar    T    G        0      0        2 
  29 chr29_19523465   Sample    T    G        1      2        2 
  29 chr29_19532292     AAsi    C    A        0      0        2 
  29 chr29_19532292     AKia    C    A        0      0        2 
  29 chr29_19532292     AOna    C    A        0      0        2 
  29 chr29_19532292     ASom    C    A        0      0        2 
  29 chr29_19532292     HCab    C    A        0      0        2 
  29 chr29_19532292     HPrz    C    A        0      0        2 
  29 chr29_19532292     ZBoe    C    A        0      0        2 
  29 chr29_19532292     ZGre    C    A        1      2        2 
  29 chr29_19532292     ZHar    C    A        0      0        2 
  29 chr29_19532292   Sample    C    A        0      0        2 
  29 chr29_19589119     AAsi    C    G        0      0        2 
  29 chr29_19589119     AKia    C    G        1      2        2 
  29 chr29_19589119     AOna    C    G        1      2        2 
  29 chr29_19589119     ASom    C    G        0      0        2 
  29 chr29_19589119     HCab    C    G        0      0        2 
  29 chr29_19589119     HPrz    C    G        0      0        2 
  29 chr29_19589119     ZBoe    C    G        0      0        2 
  29 chr29_19589119     ZGre    C    G        0      0        2 
  29 chr29_19589119     ZHar    C    G        0      0        2 
  29 chr29_19589119   Sample    C    G        0      0        2 
  29 chr29_19620478     AAsi    C    G        0      0        2 
  29 chr29_19620478     AKia    C    G        0      0        2 
  29 chr29_19620478     AOna    C    G        0      0        2 
  29 chr29_19620478     ASom    C    G        0      0        2 
  29 chr29_19620478     HCab    C    G        1      2        2 
  29 chr29_19620478     HPrz    C    G        1      2        2 
  29 chr29_19620478     ZBoe    C    G        0      0        2 
  29 chr29_19620478     ZGre    C    G        0      0        2 
  29 chr29_19620478     ZHar    C    G        0      0        2 
  29 chr29_19620478   Sample    C    G        1      2        2 
  29 chr29_19626810     AAsi    A    T        0      0        2 
  29 chr29_19626810     AKia    A    T        0      0        2 
  29 chr29_19626810     AOna    A    T        0      0        2 
  29 chr29_19626810     ASom    A    T        0      0        2 
  29 chr29_19626810     HCab    A    T        1      2        2 
  29 chr29_19626810     HPrz    A    T        1      2        2 
  29 chr29_19626810     ZBoe    A    T        0      0        2 
  29 chr29_19626810     ZGre    A    T        0      0        2 
  29 chr29_19626810     ZHar    A    T        0      0        2 
  29 chr29_19626810   Sample    A    T        1      2        2 
  29 chr29_19638046     AAsi    G    T        1      2        2 
  29 chr29_19638046     AKia    G    T        0      0        2 
  29 chr29_19638046     AOna    G    T        0      0        2 
  29 chr29_19638046     ASom    G    T        1      2        2 
  29 chr29_19638046     HCab    G    T        0      0        2 
  29 chr29_19638046     HPrz    G    T        0      0        2 
  29 chr29_19638046     ZBoe    G    T        1      2        2 
  29 chr29_19638046     ZGre    G    T        1      2        2 
  29 chr29_19638046     ZHar    G    T        1      2        2 
  29 chr29_19638046   Sample    G    T        0      0        2 
  29 chr29_19665517     AAsi    T    A        0      0        2 
  29 chr29_19665517     AKia    T    A        0      0        2 
  29 chr29_19665517     AOna    T    A        0      0        2 
  29 chr29_19665517     ASom    T    A        0      0        2 
  29 chr29_19665517     HCab    T    A      0.5      1        2 
  29 chr29_19665517     HPrz    T    A        1      2        2 
  29 chr29_19665517     ZBoe    T    A        0      0        2 
  29 chr29_19665517     ZGre    T    A        0      0        2 
  29 chr29_19665517     ZHar    T    A        0      0        2 
  29 chr29_19665517   Sample    T    A        1      2        2 
  29 chr29_19684430     AAsi    C    A        0      0        2 
  29 chr29_19684430     AKia    C    A        0      0        2 
  29 chr29_19684430     AOna    C    A        0      0        2 
  29 chr29_19684430     ASom    C    A        0      0        2 
  29 chr29_19684430     HCab    C    A        1      2        2 
  29 chr29_19684430     HPrz    C    A        1      2        2 
  29 chr29_19684430     ZBoe    C    A        0      0        2 
  29 chr29_19684430     ZGre    C    A        0      0        2 
  29 chr29_19684430     ZHar    C    A        0      0        2 
  29 chr29_19684430   Sample    C    A        1      2        2 
  29 chr29_19692914     AAsi    G    C        0      0        2 
  29 chr29_19692914     AKia    G    C        0      0        2 
  29 chr29_19692914     AOna    G    C        0      0        2 
  29 chr29_19692914     ASom    G    C        0      0        2 
  29 chr29_19692914     HCab    G    C        0      0        2 
  29 chr29_19692914     HPrz    G    C        0      0        2 
  29 chr29_19692914     ZBoe    G    C        0      0        2 
  29 chr29_19692914     ZGre    G    C        0      0        2 
  29 chr29_19692914     ZHar    G    C      0.5      1        2 
  29 chr29_19692914   Sample    G    C        0      0        2 
  29 chr29_19693804     AAsi    A    T        0      0        2 
  29 chr29_19693804     AKia    A    T        0      0        2 
  29 chr29_19693804     AOna    A    T        0      0        2 
  29 chr29_19693804     ASom    A    T        0      0        2 
  29 chr29_19693804     HCab    A    T      0.5      1        2 
  29 chr29_19693804     HPrz    A    T      0.5      1        2 
  29 chr29_19693804     ZBoe    A    T        0      0        2 
  29 chr29_19693804     ZGre    A    T        0      0        2 
  29 chr29_19693804     ZHar    A    T        0      0        2 
  29 chr29_19693804   Sample    A    T        0      0        2 
  29 chr29_19694980     AAsi    T    G        0      0        2 
  29 chr29_19694980     AKia    T    G        0      0        2 
  29 chr29_19694980     AOna    T    G        0      0        2 
  29 chr29_19694980     ASom    T    G        0      0        2 
  29 chr29_19694980     HCab    T    G        1      2        2 
  29 chr29_19694980     HPrz    T    G        1      2        2 
  29 chr29_19694980     ZBoe    T    G        0      0        2 
  29 chr29_19694980     ZGre    T    G        0      0        2 
  29 chr29_19694980     ZHar    T    G        0      0        2 
  29 chr29_19694980   Sample    T    G        1      2        2 
  29 chr29_19700852     AAsi    A    T        0      0        2 
  29 chr29_19700852     AKia    A    T        0      0        2 
  29 chr29_19700852     AOna    A    T        0      0        2 
  29 chr29_19700852     ASom    A    T        0      0        2 
  29 chr29_19700852     HCab    A    T        0      0        2 
  29 chr29_19700852     HPrz    A    T        0      0        2 
  29 chr29_19700852     ZBoe    A    T        0      0        2 
  29 chr29_19700852     ZGre    A    T        0      0        2 
  29 chr29_19700852     ZHar    A    T        1      2        2 
  29 chr29_19700852   Sample    A    T        0      0        2 
  29 chr29_19720692     AAsi    G    C        0      0        2 
  29 chr29_19720692     AKia    G    C        0      0        2 
  29 chr29_19720692     AOna    G    C        0      0        2 
  29 chr29_19720692     ASom    G    C        0      0        2 
  29 chr29_19720692     HCab    G    C        1      2        2 
  29 chr29_19720692     HPrz    G    C        1      2        2 
  29 chr29_19720692     ZBoe    G    C        0      0        2 
  29 chr29_19720692     ZGre    G    C        0      0        2 
  29 chr29_19720692     ZHar    G    C        0      0        2 
  29 chr29_19720692   Sample    G    C        1      2        2 
  29 chr29_19749520     AAsi    A    T        0      0        2 
  29 chr29_19749520     AKia    A    T        0      0        2 
  29 chr29_19749520     AOna    A    T        0      0        2 
  29 chr29_19749520     ASom    A    T        0      0        2 
  29 chr29_19749520     HCab    A    T        0      0        2 
  29 chr29_19749520     HPrz    A    T        0      0        2 
  29 chr29_19749520     ZBoe    A    T        0      0        2 
  29 chr29_19749520     ZGre    A    T        0      0        2 
  29 chr29_19749520     ZHar    A    T        1      2        2 
  29 chr29_19749520   Sample    A    T        0      0        2 
  29 chr29_19752472     AAsi    A    C        0      0        2 
  29 chr29_19752472     AKia    A    C        0      0        2 
  29 chr29_19752472     AOna    A    C        0      0        2 
  29 chr29_19752472     ASom    A    C        0      0        2 
  29 chr29_19752472     HCab    A    C        0      0        2 
  29 chr29_19752472     HPrz    A    C        0      0        2 
  29 chr29_19752472     ZBoe    A    C      0.5      1        2 
  29 chr29_19752472     ZGre    A    C        1      2        2 
  29 chr29_19752472     ZHar    A    C        0      0        2 
  29 chr29_19752472   Sample    A    C        0      0        2 
  29 chr29_19768409     AAsi    C    G        0      0        2 
  29 chr29_19768409     AKia    C    G        0      0        2 
  29 chr29_19768409     AOna    C    G        0      0        2 
  29 chr29_19768409     ASom    C    G        0      0        2 
  29 chr29_19768409     HCab    C    G        1      2        2 
  29 chr29_19768409     HPrz    C    G        1      2        2 
  29 chr29_19768409     ZBoe    C    G        0      0        2 
  29 chr29_19768409     ZGre    C    G        0      0        2 
  29 chr29_19768409     ZHar    C    G        0      0        2 
  29 chr29_19768409   Sample    C    G        1      2        2 
  29 chr29_19827555     AAsi    C    G        0      0        2 
  29 chr29_19827555     AKia    C    G        0      0        2 
  29 chr29_19827555     AOna    C    G        0      0        2 
  29 chr29_19827555     ASom    C    G        0      0        2 
  29 chr29_19827555     HCab    C    G        1      2        2 
  29 chr29_19827555     HPrz    C    G        1      2        2 
  29 chr29_19827555     ZBoe    C    G        0      0        2 
  29 chr29_19827555     ZGre    C    G        0      0        2 
  29 chr29_19827555     ZHar    C    G        0      0        2 
  29 chr29_19827555   Sample    C    G        1      2        2 
  29 chr29_19838919     AAsi    T    G        0      0        2 
  29 chr29_19838919     AKia    T    G        0      0        2 
  29 chr29_19838919     AOna    T    G        0      0        2 
  29 chr29_19838919     ASom    T    G        0      0        2 
  29 chr29_19838919     HCab    T    G        1      2        2 
  29 chr29_19838919     HPrz    T    G        1      2        2 
  29 chr29_19838919     ZBoe    T    G        0      0        2 
  29 chr29_19838919     ZGre    T    G        0      0        2 
  29 chr29_19838919     ZHar    T    G        0      0        2 
  29 chr29_19838919   Sample    T    G        1      2        2 
  29 chr29_19846906     AAsi    G    C        0      0        2 
  29 chr29_19846906     AKia    G    C        0      0        2 
  29 chr29_19846906     AOna    G    C        0      0        2 
  29 chr29_19846906     ASom    G    C        0      0        2 
  29 chr29_19846906     HCab    G    C        1      2        2 
  29 chr29_19846906     HPrz    G    C        1      2        2 
  29 chr29_19846906     ZBoe    G    C        0      0        2 
  29 chr29_19846906     ZGre    G    C        0      0        2 
  29 chr29_19846906     ZHar    G    C        0      0        2 
  29 chr29_19846906   Sample    G    C        1      2        2 
  29 chr29_19860258     AAsi    G    C        0      0        2 
  29 chr29_19860258     AKia    G    C        0      0        2 
  29 chr29_19860258     AOna    G    C        0      0        2 
  29 chr29_19860258     ASom    G    C        0      0        2 
  29 chr29_19860258     HCab    G    C        1      2        2 
  29 chr29_19860258     HPrz    G    C        1      2        2 
  29 chr29_19860258     ZBoe    G    C        0      0        2 
  29 chr29_19860258     ZGre    G    C        0      0        2 
  29 chr29_19860258     ZHar    G    C        0      0        2 
  29 chr29_19860258   Sample    G    C        1      2        2 
  29 chr29_19874898     AAsi    A    T        0      0        2 
  29 chr29_19874898     AKia    A    T        1      2        2 
  29 chr29_19874898     AOna    A    T        1      2        2 
  29 chr29_19874898     ASom    A    T        0      0        2 
  29 chr29_19874898     HCab    A    T        0      0        2 
  29 chr29_19874898     HPrz    A    T        0      0        2 
  29 chr29_19874898     ZBoe    A    T        0      0        2 
  29 chr29_19874898     ZGre    A    T        0      0        2 
  29 chr29_19874898     ZHar    A    T        0      0        2 
  29 chr29_19874898   Sample    A    T        0      0        2 
  29 chr29_19894832     AAsi    T    A        0      0        2 
  29 chr29_19894832     AKia    T    A        0      0        2 
  29 chr29_19894832     AOna    T    A        0      0        2 
  29 chr29_19894832     ASom    T    A        0      0        2 
  29 chr29_19894832     HCab    T    A        1      2        2 
  29 chr29_19894832     HPrz    T    A        1      2        2 
  29 chr29_19894832     ZBoe    T    A        0      0        2 
  29 chr29_19894832     ZGre    T    A        0      0        2 
  29 chr29_19894832     ZHar    T    A        0      0        2 
  29 chr29_19894832   Sample    T    A        1      2        2 
  29 chr29_19897399     AAsi    C    A        1      2        2 
  29 chr29_19897399     AKia    C    A        0      0        2 
  29 chr29_19897399     AOna    C    A        0      0        2 
  29 chr29_19897399     ASom    C    A        1      2        2 
  29 chr29_19897399     HCab    C    A        0      0        2 
  29 chr29_19897399     HPrz    C    A        0      0        2 
  29 chr29_19897399     ZBoe    C    A        0      0        2 
  29 chr29_19897399     ZGre    C    A        0      0        2 
  29 chr29_19897399     ZHar    C    A        0      0        2 
  29 chr29_19897399   Sample    C    A        0      0        2 
  29 chr29_19901452     AAsi    C    A        0      0        2 
  29 chr29_19901452     AKia    C    A        0      0        2 
  29 chr29_19901452     AOna    C    A        0      0        2 
  29 chr29_19901452     ASom    C    A        0      0        2 
  29 chr29_19901452     HCab    C    A        0      0        2 
  29 chr29_19901452     HPrz    C    A        0      0        2 
  29 chr29_19901452     ZBoe    C    A        1      2        2 
  29 chr29_19901452     ZGre    C    A        1      2        2 
  29 chr29_19901452     ZHar    C    A        0      0        2 
  29 chr29_19901452   Sample    C    A        0      0        2 
  29 chr29_19908087     AAsi    G    C      0.5      1        2 
  29 chr29_19908087     AKia    G    C        0      0        2 
  29 chr29_19908087     AOna    G    C        0      0        2 
  29 chr29_19908087     ASom    G    C        0      0        2 
  29 chr29_19908087     HCab    G    C        0      0        2 
  29 chr29_19908087     HPrz    G    C        0      0        2 
  29 chr29_19908087     ZBoe    G    C        0      0        2 
  29 chr29_19908087     ZGre    G    C        0      0        2 
  29 chr29_19908087     ZHar    G    C        0      0        2 
  29 chr29_19908087   Sample    G    C        0      0        2 
  29 chr29_19912392     AAsi    G    C        0      0        2 
  29 chr29_19912392     AKia    G    C        0      0        2 
  29 chr29_19912392     AOna    G    C        0      0        2 
  29 chr29_19912392     ASom    G    C        0      0        2 
  29 chr29_19912392     HCab    G    C        1      2        2 
  29 chr29_19912392     HPrz    G    C        1      2        2 
  29 chr29_19912392     ZBoe    G    C        0      0        2 
  29 chr29_19912392     ZGre    G    C        0      0        2 
  29 chr29_19912392     ZHar    G    C        0      0        2 
  29 chr29_19912392   Sample    G    C        1      2        2 
  29 chr29_19929308     AAsi    A    C        0      0        2 
  29 chr29_19929308     AKia    A    C        0      0        2 
  29 chr29_19929308     AOna    A    C        1      2        2 
  29 chr29_19929308     ASom    A    C        0      0        2 
  29 chr29_19929308     HCab    A    C        0      0        2 
  29 chr29_19929308     HPrz    A    C        0      0        2 
  29 chr29_19929308     ZBoe    A    C        0      0        2 
  29 chr29_19929308     ZGre    A    C        0      0        2 
  29 chr29_19929308     ZHar    A    C        0      0        2 
  29 chr29_19929308   Sample    A    C        0      0        2 
  29 chr29_19938693     AAsi    A    C        0      0        2 
  29 chr29_19938693     AKia    A    C        0      0        2 
  29 chr29_19938693     AOna    A    C        0      0        2 
  29 chr29_19938693     ASom    A    C        0      0        2 
  29 chr29_19938693     HCab    A    C        1      2        2 
  29 chr29_19938693     HPrz    A    C        1      2        2 
  29 chr29_19938693     ZBoe    A    C        0      0        2 
  29 chr29_19938693     ZGre    A    C        0      0        2 
  29 chr29_19938693     ZHar    A    C        0      0        2 
  29 chr29_19938693   Sample    A    C        0      0        2 
  29 chr29_19946364     AAsi    G    T        0      0        2 
  29 chr29_19946364     AKia    G    T        0      0        2 
  29 chr29_19946364     AOna    G    T        0      0        2 
  29 chr29_19946364     ASom    G    T        0      0        2 
  29 chr29_19946364     HCab    G    T      0.5      1        2 
  29 chr29_19946364     HPrz    G    T        0      0        2 
  29 chr29_19946364     ZBoe    G    T        0      0        2 
  29 chr29_19946364     ZGre    G    T        0      0        2 
  29 chr29_19946364     ZHar    G    T        0      0        2 
  29 chr29_19946364   Sample    G    T        0      0        2 
  29 chr29_19958443     AAsi    G    C        0      0        2 
  29 chr29_19958443     AKia    G    C        0      0        2 
  29 chr29_19958443     AOna    G    C        0      0        2 
  29 chr29_19958443     ASom    G    C        0      0        2 
  29 chr29_19958443     HCab    G    C        0      0        2 
  29 chr29_19958443     HPrz    G    C        0      0        2 
  29 chr29_19958443     ZBoe    G    C        0      0        2 
  29 chr29_19958443     ZGre    G    C        0      0        2 
  29 chr29_19958443     ZHar    G    C        1      2        2 
  29 chr29_19958443   Sample    G    C        0      0        2 
  29 chr29_19963566     AAsi    C    A        0      0        2 
  29 chr29_19963566     AKia    C    A        0      0        2 
  29 chr29_19963566     AOna    C    A        0      0        2 
  29 chr29_19963566     ASom    C    A        0      0        2 
  29 chr29_19963566     HCab    C    A        0      0        2 
  29 chr29_19963566     HPrz    C    A        0      0        2 
  29 chr29_19963566     ZBoe    C    A      0.5      1        2 
  29 chr29_19963566     ZGre    C    A        0      0        2 
  29 chr29_19963566     ZHar    C    A        0      0        2 
  29 chr29_19963566   Sample    C    A        0      0        2 
  29 chr29_19963918     AAsi    T    A        0      0        2 
  29 chr29_19963918     AKia    T    A      0.5      1        2 
  29 chr29_19963918     AOna    T    A        0      0        2 
  29 chr29_19963918     ASom    T    A        0      0        2 
  29 chr29_19963918     HCab    T    A        0      0        2 
  29 chr29_19963918     HPrz    T    A        0      0        2 
  29 chr29_19963918     ZBoe    T    A        0      0        2 
  29 chr29_19963918     ZGre    T    A        0      0        2 
  29 chr29_19963918     ZHar    T    A        0      0        2 
  29 chr29_19963918   Sample    T    A        0      0        2 
  29 chr29_19997899     AAsi    A    T        0      0        2 
  29 chr29_19997899     AKia    A    T        0      0        2 
  29 chr29_19997899     AOna    A    T        0      0        2 
  29 chr29_19997899     ASom    A    T        0      0        2 
  29 chr29_19997899     HCab    A    T        1      2        2 
  29 chr29_19997899     HPrz    A    T        1      2        2 
  29 chr29_19997899     ZBoe    A    T        0      0        2 
  29 chr29_19997899     ZGre    A    T        0      0        2 
  29 chr29_19997899     ZHar    A    T        0      0        2 
  29 chr29_19997899   Sample    A    T        1      2        2 
  29 chr29_20009874     AAsi    T    G        0      0        2 
  29 chr29_20009874     AKia    T    G        0      0        2 
  29 chr29_20009874     AOna    T    G        0      0        2 
  29 chr29_20009874     ASom    T    G        0      0        2 
  29 chr29_20009874     HCab    T    G        1      2        2 
  29 chr29_20009874     HPrz    T    G        1      2        2 
  29 chr29_20009874     ZBoe    T    G        0      0        2 
  29 chr29_20009874     ZGre    T    G        0      0        2 
  29 chr29_20009874     ZHar    T    G        0      0        2 
  29 chr29_20009874   Sample    T    G        1      2        2 
  29 chr29_20014750     AAsi    A    T        0      0        2 
  29 chr29_20014750     AKia    A    T        0      0        2 
  29 chr29_20014750     AOna    A    T        0      0        2 
  29 chr29_20014750     ASom    A    T        0      0        2 
  29 chr29_20014750     HCab    A    T        1      2        2 
  29 chr29_20014750     HPrz    A    T        1      2        2 
  29 chr29_20014750     ZBoe    A    T        0      0        2 
  29 chr29_20014750     ZGre    A    T        0      0        2 
  29 chr29_20014750     ZHar    A    T        0      0        2 
  29 chr29_20014750   Sample    A    T        1      2        2 
  29 chr29_20017537     AAsi    A    C        0      0        2 
  29 chr29_20017537     AKia    A    C        0      0        2 
  29 chr29_20017537     AOna    A    C        0      0        2 
  29 chr29_20017537     ASom    A    C        0      0        2 
  29 chr29_20017537     HCab    A    C        0      0        2 
  29 chr29_20017537     HPrz    A    C        0      0        2 
  29 chr29_20017537     ZBoe    A    C        0      0        2 
  29 chr29_20017537     ZGre    A    C        0      0        2 
  29 chr29_20017537     ZHar    A    C        1      2        2 
  29 chr29_20017537   Sample    A    C        0      0        2 
  29 chr29_20024907     AAsi    C    A        0      0        2 
  29 chr29_20024907     AKia    C    A        0      0        2 
  29 chr29_20024907     AOna    C    A      0.5      1        2 
  29 chr29_20024907     ASom    C    A        0      0        2 
  29 chr29_20024907     HCab    C    A        0      0        2 
  29 chr29_20024907     HPrz    C    A        0      0        2 
  29 chr29_20024907     ZBoe    C    A        0      0        2 
  29 chr29_20024907     ZGre    C    A        0      0        2 
  29 chr29_20024907     ZHar    C    A        0      0        2 
  29 chr29_20024907   Sample    C    A        0      0        2 
  29 chr29_20028899     AAsi    G    C        0      0        2 
  29 chr29_20028899     AKia    G    C        0      0        2 
  29 chr29_20028899     AOna    G    C        0      0        2 
  29 chr29_20028899     ASom    G    C        0      0        2 
  29 chr29_20028899     HCab    G    C        1      2        2 
  29 chr29_20028899     HPrz    G    C        1      2        2 
  29 chr29_20028899     ZBoe    G    C        0      0        2 
  29 chr29_20028899     ZGre    G    C        0      0        2 
  29 chr29_20028899     ZHar    G    C        0      0        2 
  29 chr29_20028899   Sample    G    C        1      2        2 
  29 chr29_20049907     AAsi    G    T        0      0        2 
  29 chr29_20049907     AKia    G    T        0      0        2 
  29 chr29_20049907     AOna    G    T        0      0        2 
  29 chr29_20049907     ASom    G    T        0      0        2 
  29 chr29_20049907     HCab    G    T        1      2        2 
  29 chr29_20049907     HPrz    G    T        1      2        2 
  29 chr29_20049907     ZBoe    G    T        0      0        2 
  29 chr29_20049907     ZGre    G    T        0      0        2 
  29 chr29_20049907     ZHar    G    T        0      0        2 
  29 chr29_20049907   Sample    G    T        1      2        2 
  29 chr29_20070316     AAsi    T    A        0      0        2 
  29 chr29_20070316     AKia    T    A        0      0        2 
  29 chr29_20070316     AOna    T    A        0      0        2 
  29 chr29_20070316     ASom    T    A        0      0        2 
  29 chr29_20070316     HCab    T    A        1      2        2 
  29 chr29_20070316     HPrz    T    A        1      2        2 
  29 chr29_20070316     ZBoe    T    A        0      0        2 
  29 chr29_20070316     ZGre    T    A        0      0        2 
  29 chr29_20070316     ZHar    T    A        0      0        2 
  29 chr29_20070316   Sample    T    A        1      2        2 
  29 chr29_20099664     AAsi    T    A        0      0        2 
  29 chr29_20099664     AKia    T    A        1      2        2 
  29 chr29_20099664     AOna    T    A        1      2        2 
  29 chr29_20099664     ASom    T    A        0      0        2 
  29 chr29_20099664     HCab    T    A        0      0        2 
  29 chr29_20099664     HPrz    T    A        0      0        2 
  29 chr29_20099664     ZBoe    T    A        0      0        2 
  29 chr29_20099664     ZGre    T    A        0      0        2 
  29 chr29_20099664     ZHar    T    A        0      0        2 
  29 chr29_20099664   Sample    T    A        0      0        2 
  29 chr29_20110136     AAsi    G    C        0      0        2 
  29 chr29_20110136     AKia    G    C        0      0        2 
  29 chr29_20110136     AOna    G    C        0      0        2 
  29 chr29_20110136     ASom    G    C        0      0        2 
  29 chr29_20110136     HCab    G    C        1      2        2 
  29 chr29_20110136     HPrz    G    C        1      2        2 
  29 chr29_20110136     ZBoe    G    C        0      0        2 
  29 chr29_20110136     ZGre    G    C        0      0        2 
  29 chr29_20110136     ZHar    G    C        0      0        2 
  29 chr29_20110136   Sample    G    C        1      2        2 
  29 chr29_20110485     AAsi    T    G        0      0        2 
  29 chr29_20110485     AKia    T    G        0      0        2 
  29 chr29_20110485     AOna    T    G        0      0        2 
  29 chr29_20110485     ASom    T    G        0      0        2 
  29 chr29_20110485     HCab    T    G        0      0        2 
  29 chr29_20110485     HPrz    T    G        0      0        2 
  29 chr29_20110485     ZBoe    T    G        0      0        2 
  29 chr29_20110485     ZGre    T    G        0      0        2 
  29 chr29_20110485     ZHar    T    G      0.5      1        2 
  29 chr29_20110485   Sample    T    G        0      0        2 
  29 chr29_20113293     AAsi    C    A      0.5      1        2 
  29 chr29_20113293     AKia    C    A      0.5      1        2 
  29 chr29_20113293     AOna    C    A      0.5      1        2 
  29 chr29_20113293     ASom    C    A      0.5      1        2 
  29 chr29_20113293     HCab    C    A        0      0        2 
  29 chr29_20113293     HPrz    C    A        0      0        2 
  29 chr29_20113293     ZBoe    C    A      0.5      1        2 
  29 chr29_20113293     ZGre    C    A      0.5      1        2 
  29 chr29_20113293     ZHar    C    A      0.5      1        2 
  29 chr29_20113293   Sample    C    A        0      0        2 
  29 chr29_20119903     AAsi    A    C        0      0        2 
  29 chr29_20119903     AKia    A    C        0      0        2 
  29 chr29_20119903     AOna    A    C        0      0        2 
  29 chr29_20119903     ASom    A    C        0      0        2 
  29 chr29_20119903     HCab    A    C        1      2        2 
  29 chr29_20119903     HPrz    A    C        1      2        2 
  29 chr29_20119903     ZBoe    A    C        0      0        2 
  29 chr29_20119903     ZGre    A    C        0      0        2 
  29 chr29_20119903     ZHar    A    C        0      0        2 
  29 chr29_20119903   Sample    A    C        1      2        2 
  29 chr29_20127945     AAsi    G    C        0      0        2 
  29 chr29_20127945     AKia    G    C        0      0        2 
  29 chr29_20127945     AOna    G    C        0      0        2 
  29 chr29_20127945     ASom    G    C        0      0        2 
  29 chr29_20127945     HCab    G    C        0      0        2 
  29 chr29_20127945     HPrz    G    C        0      0        2 
  29 chr29_20127945     ZBoe    G    C        0      0        2 
  29 chr29_20127945     ZGre    G    C        1      2        2 
  29 chr29_20127945     ZHar    G    C        0      0        2 
  29 chr29_20127945   Sample    G    C        0      0        2 
  29 chr29_20145408     AAsi    C    G        0      0        2 
  29 chr29_20145408     AKia    C    G        0      0        2 
  29 chr29_20145408     AOna    C    G        0      0        2 
  29 chr29_20145408     ASom    C    G        0      0        2 
  29 chr29_20145408     HCab    C    G        0      0        2 
  29 chr29_20145408     HPrz    C    G        0      0        2 
  29 chr29_20145408     ZBoe    C    G      0.5      1        2 
  29 chr29_20145408     ZGre    C    G        0      0        2 
  29 chr29_20145408     ZHar    C    G        0      0        2 
  29 chr29_20145408   Sample    C    G        0      0        2 
  29 chr29_20183417     AAsi    T    G        0      0        2 
  29 chr29_20183417     AKia    T    G        0      0        2 
  29 chr29_20183417     AOna    T    G        0      0        2 
  29 chr29_20183417     ASom    T    G        0      0        2 
  29 chr29_20183417     HCab    T    G        0      0        2 
  29 chr29_20183417     HPrz    T    G        0      0        2 
  29 chr29_20183417     ZBoe    T    G        0      0        2 
  29 chr29_20183417     ZGre    T    G        0      0        2 
  29 chr29_20183417     ZHar    T    G      0.5      1        2 
  29 chr29_20183417   Sample    T    G        0      0        2 
  29 chr29_20208130     AAsi    G    C      0.5      1        2 
  29 chr29_20208130     AKia    G    C        0      0        2 
  29 chr29_20208130     AOna    G    C        0      0        2 
  29 chr29_20208130     ASom    G    C        0      0        2 
  29 chr29_20208130     HCab    G    C        0      0        2 
  29 chr29_20208130     HPrz    G    C        0      0        2 
  29 chr29_20208130     ZBoe    G    C        0      0        2 
  29 chr29_20208130     ZGre    G    C        0      0        2 
  29 chr29_20208130     ZHar    G    C        0      0        2 
  29 chr29_20208130   Sample    G    C        0      0        2 
  29 chr29_20219669     AAsi    C    G        0      0        2 
  29 chr29_20219669     AKia    C    G        0      0        2 
  29 chr29_20219669     AOna    C    G        0      0        2 
  29 chr29_20219669     ASom    C    G        0      0        2 
  29 chr29_20219669     HCab    C    G        1      2        2 
  29 chr29_20219669     HPrz    C    G        1      2        2 
  29 chr29_20219669     ZBoe    C    G        0      0        2 
  29 chr29_20219669     ZGre    C    G        0      0        2 
  29 chr29_20219669     ZHar    C    G        0      0        2 
  29 chr29_20219669   Sample    C    G        1      2        2 
  29 chr29_20225907     AAsi    T    A        0      0        2 
  29 chr29_20225907     AKia    T    A        0      0        2 
  29 chr29_20225907     AOna    T    A        1      2        2 
  29 chr29_20225907     ASom    T    A        0      0        2 
  29 chr29_20225907     HCab    T    A        0      0        2 
  29 chr29_20225907     HPrz    T    A        0      0        2 
  29 chr29_20225907     ZBoe    T    A        0      0        2 
  29 chr29_20225907     ZGre    T    A        0      0        2 
  29 chr29_20225907     ZHar    T    A        0      0        2 
  29 chr29_20225907   Sample    T    A        0      0        2 
  29 chr29_20241524     AAsi    A    T        0      0        2 
  29 chr29_20241524     AKia    A    T      0.5      1        2 
  29 chr29_20241524     AOna    A    T        0      0        2 
  29 chr29_20241524     ASom    A    T        0      0        2 
  29 chr29_20241524     HCab    A    T        0      0        2 
  29 chr29_20241524     HPrz    A    T        0      0        2 
  29 chr29_20241524     ZBoe    A    T        0      0        2 
  29 chr29_20241524     ZGre    A    T        0      0        2 
  29 chr29_20241524     ZHar    A    T        0      0        2 
  29 chr29_20241524   Sample    A    T        0      0        2 
  29 chr29_20247673     AAsi    C    A        0      0        2 
  29 chr29_20247673     AKia    C    A        0      0        2 
  29 chr29_20247673     AOna    C    A        0      0        2 
  29 chr29_20247673     ASom    C    A        0      0        2 
  29 chr29_20247673     HCab    C    A      0.5      1        2 
  29 chr29_20247673     HPrz    C    A        0      0        2 
  29 chr29_20247673     ZBoe    C    A        0      0        2 
  29 chr29_20247673     ZGre    C    A        0      0        2 
  29 chr29_20247673     ZHar    C    A        0      0        2 
  29 chr29_20247673   Sample    C    A        0      0        2 
  29 chr29_20250188     AAsi    G    C        0      0        2 
  29 chr29_20250188     AKia    G    C        0      0        2 
  29 chr29_20250188     AOna    G    C        0      0        2 
  29 chr29_20250188     ASom    G    C        0      0        2 
  29 chr29_20250188     HCab    G    C        1      2        2 
  29 chr29_20250188     HPrz    G    C        1      2        2 
  29 chr29_20250188     ZBoe    G    C        0      0        2 
  29 chr29_20250188     ZGre    G    C        0      0        2 
  29 chr29_20250188     ZHar    G    C        0      0        2 
  29 chr29_20250188   Sample    G    C        1      2        2 
  29 chr29_20252919     AAsi    T    G        0      0        2 
  29 chr29_20252919     AKia    T    G        0      0        2 
  29 chr29_20252919     AOna    T    G        0      0        2 
  29 chr29_20252919     ASom    T    G        0      0        2 
  29 chr29_20252919     HCab    T    G      0.5      1        2 
  29 chr29_20252919     HPrz    T    G        0      0        2 
  29 chr29_20252919     ZBoe    T    G        0      0        2 
  29 chr29_20252919     ZGre    T    G        0      0        2 
  29 chr29_20252919     ZHar    T    G        0      0        2 
  29 chr29_20252919   Sample    T    G        0      0        2 
  29 chr29_20259083     AAsi    C    G        1      2        2 
  29 chr29_20259083     AKia    C    G        0      0        2 
  29 chr29_20259083     AOna    C    G        1      2        2 
  29 chr29_20259083     ASom    C    G        1      2        2 
  29 chr29_20259083     HCab    C    G        0      0        2 
  29 chr29_20259083     HPrz    C    G        0      0        2 
  29 chr29_20259083     ZBoe    C    G        0      0        2 
  29 chr29_20259083     ZGre    C    G        0      0        2 
  29 chr29_20259083     ZHar    C    G        0      0        2 
  29 chr29_20259083   Sample    C    G        0      0        2 
  29 chr29_20273842     AAsi    T    G        0      0        2 
  29 chr29_20273842     AKia    T    G        0      0        2 
  29 chr29_20273842     AOna    T    G        0      0        2 
  29 chr29_20273842     ASom    T    G        0      0        2 
  29 chr29_20273842     HCab    T    G        0      0        2 
  29 chr29_20273842     HPrz    T    G        0      0        2 
  29 chr29_20273842     ZBoe    T    G        0      0        2 
  29 chr29_20273842     ZGre    T    G        0      0        2 
  29 chr29_20273842     ZHar    T    G      0.5      1        2 
  29 chr29_20273842   Sample    T    G        0      0        2 
  29 chr29_20274146     AAsi    G    C        1      2        2 
  29 chr29_20274146     AKia    G    C        0      0        2 
  29 chr29_20274146     AOna    G    C        0      0        2 
  29 chr29_20274146     ASom    G    C        1      2        2 
  29 chr29_20274146     HCab    G    C        0      0        2 
  29 chr29_20274146     HPrz    G    C        0      0        2 
  29 chr29_20274146     ZBoe    G    C        0      0        2 
  29 chr29_20274146     ZGre    G    C        0      0        2 
  29 chr29_20274146     ZHar    G    C        0      0        2 
  29 chr29_20274146   Sample    G    C        0      0        2 
  29 chr29_20296480     AAsi    G    C        0      0        2 
  29 chr29_20296480     AKia    G    C        0      0        2 
  29 chr29_20296480     AOna    G    C        0      0        2 
  29 chr29_20296480     ASom    G    C        0      0        2 
  29 chr29_20296480     HCab    G    C        0      0        2 
  29 chr29_20296480     HPrz    G    C        0      0        2 
  29 chr29_20296480     ZBoe    G    C        1      2        2 
  29 chr29_20296480     ZGre    G    C        0      0        2 
  29 chr29_20296480     ZHar    G    C        0      0        2 
  29 chr29_20296480   Sample    G    C        0      0        2 
  29 chr29_20333765     AAsi    G    T        0      0        2 
  29 chr29_20333765     AKia    G    T        0      0        2 
  29 chr29_20333765     AOna    G    T        0      0        2 
  29 chr29_20333765     ASom    G    T        0      0        2 
  29 chr29_20333765     HCab    G    T        1      2        2 
  29 chr29_20333765     HPrz    G    T        1      2        2 
  29 chr29_20333765     ZBoe    G    T        0      0        2 
  29 chr29_20333765     ZGre    G    T        0      0        2 
  29 chr29_20333765     ZHar    G    T        0      0        2 
  29 chr29_20333765   Sample    G    T        1      2        2 
  29 chr29_20343040     AAsi    T    G        0      0        2 
  29 chr29_20343040     AKia    T    G        0      0        2 
  29 chr29_20343040     AOna    T    G        0      0        2 
  29 chr29_20343040     ASom    T    G        0      0        2 
  29 chr29_20343040     HCab    T    G        1      2        2 
  29 chr29_20343040     HPrz    T    G        1      2        2 
  29 chr29_20343040     ZBoe    T    G        0      0        2 
  29 chr29_20343040     ZGre    T    G        0      0        2 
  29 chr29_20343040     ZHar    T    G        0      0        2 
  29 chr29_20343040   Sample    T    G        1      2        2 
  29 chr29_20354835     AAsi    C    A        0      0        2 
  29 chr29_20354835     AKia    C    A        0      0        2 
  29 chr29_20354835     AOna    C    A        0      0        2 
  29 chr29_20354835     ASom    C    A        0      0        2 
  29 chr29_20354835     HCab    C    A        0      0        2 
  29 chr29_20354835     HPrz    C    A        0      0        2 
  29 chr29_20354835     ZBoe    C    A      0.5      1        2 
  29 chr29_20354835     ZGre    C    A        1      2        2 
  29 chr29_20354835     ZHar    C    A        0      0        2 
  29 chr29_20354835   Sample    C    A        0      0        2 
  29 chr29_20366955     AAsi    C    G        0      0        2 
  29 chr29_20366955     AKia    C    G        1      2        2 
  29 chr29_20366955     AOna    C    G        1      2        2 
  29 chr29_20366955     ASom    C    G        0      0        2 
  29 chr29_20366955     HCab    C    G        0      0        2 
  29 chr29_20366955     HPrz    C    G        0      0        2 
  29 chr29_20366955     ZBoe    C    G        0      0        2 
  29 chr29_20366955     ZGre    C    G        0      0        2 
  29 chr29_20366955     ZHar    C    G        0      0        2 
  29 chr29_20366955   Sample    C    G        0      0        2 
  29 chr29_20371093     AAsi    T    G      0.5      1        2 
  29 chr29_20371093     AKia    T    G      0.5      1        2 
  29 chr29_20371093     AOna    T    G      0.5      1        2 
  29 chr29_20371093     ASom    T    G        1      2        2 
  29 chr29_20371093     HCab    T    G        0      0        2 
  29 chr29_20371093     HPrz    T    G        0      0        2 
  29 chr29_20371093     ZBoe    T    G        0      0        2 
  29 chr29_20371093     ZGre    T    G        0      0        2 
  29 chr29_20371093     ZHar    T    G        0      0        2 
  29 chr29_20371093   Sample    T    G        0      0        2 
  29 chr29_20395677     AAsi    C    G        0      0        2 
  29 chr29_20395677     AKia    C    G        0      0        2 
  29 chr29_20395677     AOna    C    G        0      0        2 
  29 chr29_20395677     ASom    C    G        0      0        2 
  29 chr29_20395677     HCab    C    G        1      2        2 
  29 chr29_20395677     HPrz    C    G        1      2        2 
  29 chr29_20395677     ZBoe    C    G        0      0        2 
  29 chr29_20395677     ZGre    C    G        0      0        2 
  29 chr29_20395677     ZHar    C    G        0      0        2 
  29 chr29_20395677   Sample    C    G        1      2        2 
  29 chr29_20418296     AAsi    C    G        0      0        2 
  29 chr29_20418296     AKia    C    G        0      0        2 
  29 chr29_20418296     AOna    C    G        0      0        2 
  29 chr29_20418296     ASom    C    G        0      0        2 
  29 chr29_20418296     HCab    C    G        0      0        2 
  29 chr29_20418296     HPrz    C    G        0      0        2 
  29 chr29_20418296     ZBoe    C    G        0      0        2 
  29 chr29_20418296     ZGre    C    G      0.5      1        2 
  29 chr29_20418296     ZHar    C    G        0      0        2 
  29 chr29_20418296   Sample    C    G        0      0        2 
  29 chr29_20423962     AAsi    C    A        0      0        2 
  29 chr29_20423962     AKia    C    A        0      0        2 
  29 chr29_20423962     AOna    C    A        0      0        2 
  29 chr29_20423962     ASom    C    A        0      0        2 
  29 chr29_20423962     HCab    C    A        0      0        2 
  29 chr29_20423962     HPrz    C    A        0      0        2 
  29 chr29_20423962     ZBoe    C    A      0.5      1        2 
  29 chr29_20423962     ZGre    C    A        0      0        2 
  29 chr29_20423962     ZHar    C    A        0      0        2 
  29 chr29_20423962   Sample    C    A        0      0        2 
  29 chr29_20433170     AAsi    T    G        0      0        2 
  29 chr29_20433170     AKia    T    G        0      0        2 
  29 chr29_20433170     AOna    T    G        0      0        2 
  29 chr29_20433170     ASom    T    G        0      0        2 
  29 chr29_20433170     HCab    T    G        0      0        2 
  29 chr29_20433170     HPrz    T    G        0      0        2 
  29 chr29_20433170     ZBoe    T    G        0      0        2 
  29 chr29_20433170     ZGre    T    G      0.5      1        2 
  29 chr29_20433170     ZHar    T    G        0      0        2 
  29 chr29_20433170   Sample    T    G        0      0        2 
  29 chr29_20467004     AAsi    G    T        0      0        2 
  29 chr29_20467004     AKia    G    T        0      0        2 
  29 chr29_20467004     AOna    G    T        0      0        2 
  29 chr29_20467004     ASom    G    T        0      0        2 
  29 chr29_20467004     HCab    G    T        1      2        2 
  29 chr29_20467004     HPrz    G    T        1      2        2 
  29 chr29_20467004     ZBoe    G    T        0      0        2 
  29 chr29_20467004     ZGre    G    T        0      0        2 
  29 chr29_20467004     ZHar    G    T        0      0        2 
  29 chr29_20467004   Sample    G    T        1      2        2 
  29 chr29_20475728     AAsi    A    T        0      0        2 
  29 chr29_20475728     AKia    A    T        0      0        2 
  29 chr29_20475728     AOna    A    T        0      0        2 
  29 chr29_20475728     ASom    A    T        0      0        2 
  29 chr29_20475728     HCab    A    T        1      2        2 
  29 chr29_20475728     HPrz    A    T        1      2        2 
  29 chr29_20475728     ZBoe    A    T        0      0        2 
  29 chr29_20475728     ZGre    A    T        0      0        2 
  29 chr29_20475728     ZHar    A    T        0      0        2 
  29 chr29_20475728   Sample    A    T        1      2        2 
  29 chr29_20483858     AAsi    A    T        0      0        2 
  29 chr29_20483858     AKia    A    T        0      0        2 
  29 chr29_20483858     AOna    A    T        0      0        2 
  29 chr29_20483858     ASom    A    T        0      0        2 
  29 chr29_20483858     HCab    A    T        0      0        2 
  29 chr29_20483858     HPrz    A    T        0      0        2 
  29 chr29_20483858     ZBoe    A    T      0.5      1        2 
  29 chr29_20483858     ZGre    A    T        0      0        2 
  29 chr29_20483858     ZHar    A    T        0      0        2 
  29 chr29_20483858   Sample    A    T        0      0        2 
  29 chr29_20485945     AAsi    G    C        0      0        2 
  29 chr29_20485945     AKia    G    C        0      0        2 
  29 chr29_20485945     AOna    G    C        0      0        2 
  29 chr29_20485945     ASom    G    C        0      0        2 
  29 chr29_20485945     HCab    G    C        1      2        2 
  29 chr29_20485945     HPrz    G    C        1      2        2 
  29 chr29_20485945     ZBoe    G    C        0      0        2 
  29 chr29_20485945     ZGre    G    C        0      0        2 
  29 chr29_20485945     ZHar    G    C        0      0        2 
  29 chr29_20485945   Sample    G    C        1      2        2 
  29 chr29_20489230     AAsi    G    C        0      0        2 
  29 chr29_20489230     AKia    G    C        0      0        2 
  29 chr29_20489230     AOna    G    C        0      0        2 
  29 chr29_20489230     ASom    G    C        0      0        2 
  29 chr29_20489230     HCab    G    C        1      2        2 
  29 chr29_20489230     HPrz    G    C        1      2        2 
  29 chr29_20489230     ZBoe    G    C        0      0        2 
  29 chr29_20489230     ZGre    G    C        0      0        2 
  29 chr29_20489230     ZHar    G    C        0      0        2 
  29 chr29_20489230   Sample    G    C        1      2        2 
  29 chr29_20503018     AAsi    T    G        0      0        2 
  29 chr29_20503018     AKia    T    G        0      0        2 
  29 chr29_20503018     AOna    T    G        0      0        2 
  29 chr29_20503018     ASom    T    G        0      0        2 
  29 chr29_20503018     HCab    T    G        0      0        2 
  29 chr29_20503018     HPrz    T    G        0      0        2 
  29 chr29_20503018     ZBoe    T    G        0      0        2 
  29 chr29_20503018     ZGre    T    G        1      2        2 
  29 chr29_20503018     ZHar    T    G        0      0        2 
  29 chr29_20503018   Sample    T    G        0      0        2 
  29 chr29_20515218     AAsi    T    G      0.5      1        2 
  29 chr29_20515218     AKia    T    G        0      0        2 
  29 chr29_20515218     AOna    T    G        0      0        2 
  29 chr29_20515218     ASom    T    G        0      0        2 
  29 chr29_20515218     HCab    T    G        0      0        2 
  29 chr29_20515218     HPrz    T    G        0      0        2 
  29 chr29_20515218     ZBoe    T    G        0      0        2 
  29 chr29_20515218     ZGre    T    G        0      0        2 
  29 chr29_20515218     ZHar    T    G        0      0        2 
  29 chr29_20515218   Sample    T    G        0      0        2 
  29 chr29_20522793     AAsi    A    C        0      0        2 
  29 chr29_20522793     AKia    A    C        0      0        2 
  29 chr29_20522793     AOna    A    C        0      0        2 
  29 chr29_20522793     ASom    A    C        1      2        2 
  29 chr29_20522793     HCab    A    C        0      0        2 
  29 chr29_20522793     HPrz    A    C        0      0        2 
  29 chr29_20522793     ZBoe    A    C        0      0        2 
  29 chr29_20522793     ZGre    A    C        0      0        2 
  29 chr29_20522793     ZHar    A    C        0      0        2 
  29 chr29_20522793   Sample    A    C        0      0        2 
  29 chr29_20538896     AAsi    C    G        0      0        2 
  29 chr29_20538896     AKia    C    G        0      0        2 
  29 chr29_20538896     AOna    C    G      0.5      1        2 
  29 chr29_20538896     ASom    C    G        0      0        2 
  29 chr29_20538896     HCab    C    G        0      0        2 
  29 chr29_20538896     HPrz    C    G        0      0        2 
  29 chr29_20538896     ZBoe    C    G        0      0        2 
  29 chr29_20538896     ZGre    C    G        0      0        2 
  29 chr29_20538896     ZHar    C    G        0      0        2 
  29 chr29_20538896   Sample    C    G        0      0        2 
  29 chr29_20549963     AAsi    G    C        0      0        2 
  29 chr29_20549963     AKia    G    C        0      0        2 
  29 chr29_20549963     AOna    G    C        0      0        2 
  29 chr29_20549963     ASom    G    C        0      0        2 
  29 chr29_20549963     HCab    G    C        1      2        2 
  29 chr29_20549963     HPrz    G    C        1      2        2 
  29 chr29_20549963     ZBoe    G    C        0      0        2 
  29 chr29_20549963     ZGre    G    C        0      0        2 
  29 chr29_20549963     ZHar    G    C        0      0        2 
  29 chr29_20549963   Sample    G    C        1      2        2 
  29 chr29_20577600     AAsi    T    G        0      0        2 
  29 chr29_20577600     AKia    T    G        0      0        2 
  29 chr29_20577600     AOna    T    G        0      0        2 
  29 chr29_20577600     ASom    T    G        0      0        2 
  29 chr29_20577600     HCab    T    G        0      0        2 
  29 chr29_20577600     HPrz    T    G        0      0        2 
  29 chr29_20577600     ZBoe    T    G        0      0        2 
  29 chr29_20577600     ZGre    T    G        1      2        2 
  29 chr29_20577600     ZHar    T    G        0      0        2 
  29 chr29_20577600   Sample    T    G        0      0        2 
  29 chr29_20580321     AAsi    T    G        0      0        2 
  29 chr29_20580321     AKia    T    G        0      0        2 
  29 chr29_20580321     AOna    T    G        0      0        2 
  29 chr29_20580321     ASom    T    G        0      0        2 
  29 chr29_20580321     HCab    T    G        1      2        2 
  29 chr29_20580321     HPrz    T    G        1      2        2 
  29 chr29_20580321     ZBoe    T    G        0      0        2 
  29 chr29_20580321     ZGre    T    G        0      0        2 
  29 chr29_20580321     ZHar    T    G        0      0        2 
  29 chr29_20580321   Sample    T    G        1      2        2 
  29 chr29_20586595     AAsi    G    T        0      0        2 
  29 chr29_20586595     AKia    G    T        0      0        2 
  29 chr29_20586595     AOna    G    T        0      0        2 
  29 chr29_20586595     ASom    G    T        0      0        2 
  29 chr29_20586595     HCab    G    T      0.5      1        2 
  29 chr29_20586595     HPrz    G    T        1      2        2 
  29 chr29_20586595     ZBoe    G    T        0      0        2 
  29 chr29_20586595     ZGre    G    T        0      0        2 
  29 chr29_20586595     ZHar    G    T        0      0        2 
  29 chr29_20586595   Sample    G    T        0      0        2 
  29 chr29_20592978     AAsi    T    G        0      0        2 
  29 chr29_20592978     AKia    T    G      0.5      1        2 
  29 chr29_20592978     AOna    T    G        1      2        2 
  29 chr29_20592978     ASom    T    G        0      0        2 
  29 chr29_20592978     HCab    T    G        0      0        2 
  29 chr29_20592978     HPrz    T    G        0      0        2 
  29 chr29_20592978     ZBoe    T    G        0      0        2 
  29 chr29_20592978     ZGre    T    G        0      0        2 
  29 chr29_20592978     ZHar    T    G        0      0        2 
  29 chr29_20592978   Sample    T    G        0      0        2 
  29 chr29_20594710     AAsi    G    C        0      0        2 
  29 chr29_20594710     AKia    G    C        0      0        2 
  29 chr29_20594710     AOna    G    C        0      0        2 
  29 chr29_20594710     ASom    G    C        0      0        2 
  29 chr29_20594710     HCab    G    C        1      2        2 
  29 chr29_20594710     HPrz    G    C        1      2        2 
  29 chr29_20594710     ZBoe    G    C        0      0        2 
  29 chr29_20594710     ZGre    G    C        0      0        2 
  29 chr29_20594710     ZHar    G    C        0      0        2 
  29 chr29_20594710   Sample    G    C        1      2        2 
  29 chr29_20602197     AAsi    T    G        0      0        2 
  29 chr29_20602197     AKia    T    G      0.5      1        2 
  29 chr29_20602197     AOna    T    G        0      0        2 
  29 chr29_20602197     ASom    T    G        0      0        2 
  29 chr29_20602197     HCab    T    G        0      0        2 
  29 chr29_20602197     HPrz    T    G        0      0        2 
  29 chr29_20602197     ZBoe    T    G        0      0        2 
  29 chr29_20602197     ZGre    T    G        0      0        2 
  29 chr29_20602197     ZHar    T    G        0      0        2 
  29 chr29_20602197   Sample    T    G        0      0        2 
  29 chr29_20604119     AAsi    T    A        0      0        2 
  29 chr29_20604119     AKia    T    A        0      0        2 
  29 chr29_20604119     AOna    T    A        0      0        2 
  29 chr29_20604119     ASom    T    A        0      0        2 
  29 chr29_20604119     HCab    T    A        0      0        2 
  29 chr29_20604119     HPrz    T    A        0      0        2 
  29 chr29_20604119     ZBoe    T    A        0      0        2 
  29 chr29_20604119     ZGre    T    A      0.5      1        2 
  29 chr29_20604119     ZHar    T    A        0      0        2 
  29 chr29_20604119   Sample    T    A        0      0        2 
  29 chr29_20620249     AAsi    A    C        0      0        2 
  29 chr29_20620249     AKia    A    C        0      0        2 
  29 chr29_20620249     AOna    A    C        0      0        2 
  29 chr29_20620249     ASom    A    C        0      0        2 
  29 chr29_20620249     HCab    A    C        0      0        2 
  29 chr29_20620249     HPrz    A    C        0      0        2 
  29 chr29_20620249     ZBoe    A    C        0      0        2 
  29 chr29_20620249     ZGre    A    C        0      0        2 
  29 chr29_20620249     ZHar    A    C        1      2        2 
  29 chr29_20620249   Sample    A    C        0      0        2 
  29 chr29_20632892     AAsi    T    G        0      0        2 
  29 chr29_20632892     AKia    T    G        0      0        2 
  29 chr29_20632892     AOna    T    G        0      0        2 
  29 chr29_20632892     ASom    T    G        0      0        2 
  29 chr29_20632892     HCab    T    G        0      0        2 
  29 chr29_20632892     HPrz    T    G        0      0        2 
  29 chr29_20632892     ZBoe    T    G        0      0        2 
  29 chr29_20632892     ZGre    T    G      0.5      1        2 
  29 chr29_20632892     ZHar    T    G        0      0        2 
  29 chr29_20632892   Sample    T    G        0      0        2 
  29 chr29_20635787     AAsi    T    A        0      0        2 
  29 chr29_20635787     AKia    T    A        1      2        2 
  29 chr29_20635787     AOna    T    A        1      2        2 
  29 chr29_20635787     ASom    T    A        0      0        2 
  29 chr29_20635787     HCab    T    A        0      0        2 
  29 chr29_20635787     HPrz    T    A        0      0        2 
  29 chr29_20635787     ZBoe    T    A        0      0        2 
  29 chr29_20635787     ZGre    T    A        0      0        2 
  29 chr29_20635787     ZHar    T    A        0      0        2 
  29 chr29_20635787   Sample    T    A        0      0        2 
  29 chr29_20635821     AAsi    C    A        0      0        2 
  29 chr29_20635821     AKia    C    A      0.5      1        2 
  29 chr29_20635821     AOna    C    A        0      0        2 
  29 chr29_20635821     ASom    C    A        0      0        2 
  29 chr29_20635821     HCab    C    A        0      0        2 
  29 chr29_20635821     HPrz    C    A        0      0        2 
  29 chr29_20635821     ZBoe    C    A        0      0        2 
  29 chr29_20635821     ZGre    C    A        0      0        2 
  29 chr29_20635821     ZHar    C    A        0      0        2 
  29 chr29_20635821   Sample    C    A        0      0        2 
  29 chr29_20658200     AAsi    C    A        0      0        2 
  29 chr29_20658200     AKia    C    A        0      0        2 
  29 chr29_20658200     AOna    C    A      0.5      1        2 
  29 chr29_20658200     ASom    C    A        0      0        2 
  29 chr29_20658200     HCab    C    A        0      0        2 
  29 chr29_20658200     HPrz    C    A        0      0        2 
  29 chr29_20658200     ZBoe    C    A        0      0        2 
  29 chr29_20658200     ZGre    C    A        0      0        2 
  29 chr29_20658200     ZHar    C    A        0      0        2 
  29 chr29_20658200   Sample    C    A        0      0        2 
  29 chr29_20663901     AAsi    A    T        0      0        2 
  29 chr29_20663901     AKia    A    T        0      0        2 
  29 chr29_20663901     AOna    A    T      0.5      1        2 
  29 chr29_20663901     ASom    A    T        0      0        2 
  29 chr29_20663901     HCab    A    T        0      0        2 
  29 chr29_20663901     HPrz    A    T        0      0        2 
  29 chr29_20663901     ZBoe    A    T        0      0        2 
  29 chr29_20663901     ZGre    A    T        0      0        2 
  29 chr29_20663901     ZHar    A    T        0      0        2 
  29 chr29_20663901   Sample    A    T        0      0        2 
  29 chr29_20708494     AAsi    T    A        0      0        2 
  29 chr29_20708494     AKia    T    A        0      0        2 
  29 chr29_20708494     AOna    T    A        0      0        2 
  29 chr29_20708494     ASom    T    A        0      0        2 
  29 chr29_20708494     HCab    T    A        1      2        2 
  29 chr29_20708494     HPrz    T    A        1      2        2 
  29 chr29_20708494     ZBoe    T    A        0      0        2 
  29 chr29_20708494     ZGre    T    A        0      0        2 
  29 chr29_20708494     ZHar    T    A        0      0        2 
  29 chr29_20708494   Sample    T    A        1      2        2 
  29 chr29_20724995     AAsi    C    G        0      0        2 
  29 chr29_20724995     AKia    C    G        0      0        2 
  29 chr29_20724995     AOna    C    G        0      0        2 
  29 chr29_20724995     ASom    C    G        0      0        2 
  29 chr29_20724995     HCab    C    G        0      0        2 
  29 chr29_20724995     HPrz    C    G        0      0        2 
  29 chr29_20724995     ZBoe    C    G        0      0        2 
  29 chr29_20724995     ZGre    C    G        1      2        2 
  29 chr29_20724995     ZHar    C    G        0      0        2 
  29 chr29_20724995   Sample    C    G        0      0        2 
  29 chr29_20731076     AAsi    C    G        0      0        2 
  29 chr29_20731076     AKia    C    G        0      0        2 
  29 chr29_20731076     AOna    C    G        0      0        2 
  29 chr29_20731076     ASom    C    G        0      0        2 
  29 chr29_20731076     HCab    C    G        0      0        2 
  29 chr29_20731076     HPrz    C    G        0      0        2 
  29 chr29_20731076     ZBoe    C    G        1      2        2 
  29 chr29_20731076     ZGre    C    G        0      0        2 
  29 chr29_20731076     ZHar    C    G        1      2        2 
  29 chr29_20731076   Sample    C    G        0      0        2 
  29 chr29_20748297     AAsi    A    T        0      0        2 
  29 chr29_20748297     AKia    A    T        0      0        2 
  29 chr29_20748297     AOna    A    T        0      0        2 
  29 chr29_20748297     ASom    A    T        0      0        2 
  29 chr29_20748297     HCab    A    T        1      2        2 
  29 chr29_20748297     HPrz    A    T        1      2        2 
  29 chr29_20748297     ZBoe    A    T        0      0        2 
  29 chr29_20748297     ZGre    A    T        0      0        2 
  29 chr29_20748297     ZHar    A    T        0      0        2 
  29 chr29_20748297   Sample    A    T        1      2        2 
  29 chr29_20749066     AAsi    C    G        0      0        2 
  29 chr29_20749066     AKia    C    G        0      0        2 
  29 chr29_20749066     AOna    C    G        0      0        2 
  29 chr29_20749066     ASom    C    G        0      0        2 
  29 chr29_20749066     HCab    C    G        0      0        2 
  29 chr29_20749066     HPrz    C    G        0      0        2 
  29 chr29_20749066     ZBoe    C    G        0      0        2 
  29 chr29_20749066     ZGre    C    G        0      0        2 
  29 chr29_20749066     ZHar    C    G      0.5      1        2 
  29 chr29_20749066   Sample    C    G        0      0        2 
  29 chr29_20765341     AAsi    A    T        0      0        2 
  29 chr29_20765341     AKia    A    T        0      0        2 
  29 chr29_20765341     AOna    A    T        0      0        2 
  29 chr29_20765341     ASom    A    T        0      0        2 
  29 chr29_20765341     HCab    A    T        0      0        2 
  29 chr29_20765341     HPrz    A    T        0      0        2 
  29 chr29_20765341     ZBoe    A    T        0      0        2 
  29 chr29_20765341     ZGre    A    T        1      2        2 
  29 chr29_20765341     ZHar    A    T        0      0        2 
  29 chr29_20765341   Sample    A    T        0      0        2 
  29 chr29_20774084     AAsi    C    A        0      0        2 
  29 chr29_20774084     AKia    C    A        0      0        2 
  29 chr29_20774084     AOna    C    A        0      0        2 
  29 chr29_20774084     ASom    C    A        0      0        2 
  29 chr29_20774084     HCab    C    A      0.5      1        2 
  29 chr29_20774084     HPrz    C    A        1      2        2 
  29 chr29_20774084     ZBoe    C    A        0      0        2 
  29 chr29_20774084     ZGre    C    A        0      0        2 
  29 chr29_20774084     ZHar    C    A        0      0        2 
  29 chr29_20774084   Sample    C    A        1      2        2 
  29 chr29_20794493     AAsi    A    C        0      0        2 
  29 chr29_20794493     AKia    A    C        0      0        2 
  29 chr29_20794493     AOna    A    C        0      0        2 
  29 chr29_20794493     ASom    A    C        0      0        2 
  29 chr29_20794493     HCab    A    C        1      2        2 
  29 chr29_20794493     HPrz    A    C        1      2        2 
  29 chr29_20794493     ZBoe    A    C        0      0        2 
  29 chr29_20794493     ZGre    A    C        0      0        2 
  29 chr29_20794493     ZHar    A    C        0      0        2 
  29 chr29_20794493   Sample    A    C        1      2        2 
  29 chr29_20806927     AAsi    A    T        0      0        2 
  29 chr29_20806927     AKia    A    T        0      0        2 
  29 chr29_20806927     AOna    A    T        0      0        2 
  29 chr29_20806927     ASom    A    T        0      0        2 
  29 chr29_20806927     HCab    A    T        1      2        2 
  29 chr29_20806927     HPrz    A    T        1      2        2 
  29 chr29_20806927     ZBoe    A    T        0      0        2 
  29 chr29_20806927     ZGre    A    T        0      0        2 
  29 chr29_20806927     ZHar    A    T        0      0        2 
  29 chr29_20806927   Sample    A    T        1      2        2 
  29 chr29_20819308     AAsi    C    A        0      0        2 
  29 chr29_20819308     AKia    C    A        0      0        2 
  29 chr29_20819308     AOna    C    A        0      0        2 
  29 chr29_20819308     ASom    C    A        0      0        2 
  29 chr29_20819308     HCab    C    A        0      0        2 
  29 chr29_20819308     HPrz    C    A        0      0        2 
  29 chr29_20819308     ZBoe    C    A        0      0        2 
  29 chr29_20819308     ZGre    C    A        0      0        2 
  29 chr29_20819308     ZHar    C    A        1      2        2 
  29 chr29_20819308   Sample    C    A        0      0        2 
  29 chr29_20833657     AAsi    G    T        0      0        2 
  29 chr29_20833657     AKia    G    T        0      0        2 
  29 chr29_20833657     AOna    G    T        0      0        2 
  29 chr29_20833657     ASom    G    T        0      0        2 
  29 chr29_20833657     HCab    G    T        1      2        2 
  29 chr29_20833657     HPrz    G    T        1      2        2 
  29 chr29_20833657     ZBoe    G    T        0      0        2 
  29 chr29_20833657     ZGre    G    T        0      0        2 
  29 chr29_20833657     ZHar    G    T        0      0        2 
  29 chr29_20833657   Sample    G    T        1      2        2 
  29 chr29_20848713     AAsi    A    T        1      2        2 
  29 chr29_20848713     AKia    A    T        0      0        2 
  29 chr29_20848713     AOna    A    T        0      0        2 
  29 chr29_20848713     ASom    A    T        0      0        2 
  29 chr29_20848713     HCab    A    T        0      0        2 
  29 chr29_20848713     HPrz    A    T        0      0        2 
  29 chr29_20848713     ZBoe    A    T        0      0        2 
  29 chr29_20848713     ZGre    A    T        0      0        2 
  29 chr29_20848713     ZHar    A    T        0      0        2 
  29 chr29_20848713   Sample    A    T        0      0        2 
  29 chr29_20850387     AAsi    C    A        0      0        2 
  29 chr29_20850387     AKia    C    A        0      0        2 
  29 chr29_20850387     AOna    C    A        0      0        2 
  29 chr29_20850387     ASom    C    A        0      0        2 
  29 chr29_20850387     HCab    C    A        0      0        2 
  29 chr29_20850387     HPrz    C    A        0      0        2 
  29 chr29_20850387     ZBoe    C    A      0.5      1        2 
  29 chr29_20850387     ZGre    C    A        0      0        2 
  29 chr29_20850387     ZHar    C    A        0      0        2 
  29 chr29_20850387   Sample    C    A        0      0        2 
  29 chr29_20869142     AAsi    C    G        0      0        2 
  29 chr29_20869142     AKia    C    G        0      0        2 
  29 chr29_20869142     AOna    C    G        0      0        2 
  29 chr29_20869142     ASom    C    G        0      0        2 
  29 chr29_20869142     HCab    C    G        1      2        2 
  29 chr29_20869142     HPrz    C    G        1      2        2 
  29 chr29_20869142     ZBoe    C    G        0      0        2 
  29 chr29_20869142     ZGre    C    G        0      0        2 
  29 chr29_20869142     ZHar    C    G        0      0        2 
  29 chr29_20869142   Sample    C    G        1      2        2 
  29 chr29_20889734     AAsi    C    A        0      0        2 
  29 chr29_20889734     AKia    C    A        0      0        2 
  29 chr29_20889734     AOna    C    A        0      0        2 
  29 chr29_20889734     ASom    C    A        0      0        2 
  29 chr29_20889734     HCab    C    A      0.5      1        2 
  29 chr29_20889734     HPrz    C    A        0      0        2 
  29 chr29_20889734     ZBoe    C    A        0      0        2 
  29 chr29_20889734     ZGre    C    A        0      0        2 
  29 chr29_20889734     ZHar    C    A        0      0        2 
  29 chr29_20889734   Sample    C    A        0      0        2 
  29 chr29_20899139     AAsi    G    C        0      0        2 
  29 chr29_20899139     AKia    G    C        0      0        2 
  29 chr29_20899139     AOna    G    C        0      0        2 
  29 chr29_20899139     ASom    G    C        0      0        2 
  29 chr29_20899139     HCab    G    C        1      2        2 
  29 chr29_20899139     HPrz    G    C        1      2        2 
  29 chr29_20899139     ZBoe    G    C        0      0        2 
  29 chr29_20899139     ZGre    G    C        0      0        2 
  29 chr29_20899139     ZHar    G    C        0      0        2 
  29 chr29_20899139   Sample    G    C        1      2        2 
  29 chr29_20905812     AAsi    C    G        0      0        2 
  29 chr29_20905812     AKia    C    G        0      0        2 
  29 chr29_20905812     AOna    C    G        0      0        2 
  29 chr29_20905812     ASom    C    G        0      0        2 
  29 chr29_20905812     HCab    C    G        0      0        2 
  29 chr29_20905812     HPrz    C    G        0      0        2 
  29 chr29_20905812     ZBoe    C    G        1      2        2 
  29 chr29_20905812     ZGre    C    G        0      0        2 
  29 chr29_20905812     ZHar    C    G        0      0        2 
  29 chr29_20905812   Sample    C    G        0      0        2 
  29 chr29_20928949     AAsi    G    C        1      2        2 
  29 chr29_20928949     AKia    G    C        1      2        2 
  29 chr29_20928949     AOna    G    C        1      2        2 
  29 chr29_20928949     ASom    G    C        1      2        2 
  29 chr29_20928949     HCab    G    C        0      0        2 
  29 chr29_20928949     HPrz    G    C        0      0        2 
  29 chr29_20928949     ZBoe    G    C        0      0        2 
  29 chr29_20928949     ZGre    G    C        0      0        2 
  29 chr29_20928949     ZHar    G    C        1      2        2 
  29 chr29_20928949   Sample    G    C        0      0        2 
  29 chr29_20942564     AAsi    A    C        0      0        2 
  29 chr29_20942564     AKia    A    C        0      0        2 
  29 chr29_20942564     AOna    A    C        0      0        2 
  29 chr29_20942564     ASom    A    C        0      0        2 
  29 chr29_20942564     HCab    A    C        1      2        2 
  29 chr29_20942564     HPrz    A    C        1      2        2 
  29 chr29_20942564     ZBoe    A    C        0      0        2 
  29 chr29_20942564     ZGre    A    C        0      0        2 
  29 chr29_20942564     ZHar    A    C        0      0        2 
  29 chr29_20942564   Sample    A    C        1      2        2 
  29 chr29_20946933     AAsi    G    C        0      0        2 
  29 chr29_20946933     AKia    G    C        0      0        2 
  29 chr29_20946933     AOna    G    C        0      0        2 
  29 chr29_20946933     ASom    G    C        0      0        2 
  29 chr29_20946933     HCab    G    C        0      0        2 
  29 chr29_20946933     HPrz    G    C        0      0        2 
  29 chr29_20946933     ZBoe    G    C      0.5      1        2 
  29 chr29_20946933     ZGre    G    C        0      0        2 
  29 chr29_20946933     ZHar    G    C        1      2        2 
  29 chr29_20946933   Sample    G    C        0      0        2 
  29 chr29_20973122     AAsi    T    A        0      0        2 
  29 chr29_20973122     AKia    T    A        0      0        2 
  29 chr29_20973122     AOna    T    A        0      0        2 
  29 chr29_20973122     ASom    T    A        0      0        2 
  29 chr29_20973122     HCab    T    A        1      2        2 
  29 chr29_20973122     HPrz    T    A        1      2        2 
  29 chr29_20973122     ZBoe    T    A        0      0        2 
  29 chr29_20973122     ZGre    T    A        0      0        2 
  29 chr29_20973122     ZHar    T    A        0      0        2 
  29 chr29_20973122   Sample    T    A        1      2        2 
  29 chr29_20978850     AAsi    C    G        0      0        2 
  29 chr29_20978850     AKia    C    G        0      0        2 
  29 chr29_20978850     AOna    C    G        0      0        2 
  29 chr29_20978850     ASom    C    G        0      0        2 
  29 chr29_20978850     HCab    C    G        1      2        2 
  29 chr29_20978850     HPrz    C    G        1      2        2 
  29 chr29_20978850     ZBoe    C    G        0      0        2 
  29 chr29_20978850     ZGre    C    G        0      0        2 
  29 chr29_20978850     ZHar    C    G        0      0        2 
  29 chr29_20978850   Sample    C    G        1      2        2 
  29 chr29_20979260     AAsi    G    C        0      0        2 
  29 chr29_20979260     AKia    G    C        0      0        2 
  29 chr29_20979260     AOna    G    C        0      0        2 
  29 chr29_20979260     ASom    G    C        0      0        2 
  29 chr29_20979260     HCab    G    C        0      0        2 
  29 chr29_20979260     HPrz    G    C        0      0        2 
  29 chr29_20979260     ZBoe    G    C        0      0        2 
  29 chr29_20979260     ZGre    G    C        1      2        2 
  29 chr29_20979260     ZHar    G    C        0      0        2 
  29 chr29_20979260   Sample    G    C        0      0        2 
  29 chr29_21057826     AAsi    G    T        0      0        2 
  29 chr29_21057826     AKia    G    T        0      0        2 
  29 chr29_21057826     AOna    G    T        0      0        2 
  29 chr29_21057826     ASom    G    T        0      0        2 
  29 chr29_21057826     HCab    G    T        0      0        2 
  29 chr29_21057826     HPrz    G    T        0      0        2 
  29 chr29_21057826     ZBoe    G    T        0      0        2 
  29 chr29_21057826     ZGre    G    T        0      0        2 
  29 chr29_21057826     ZHar    G    T        1      2        2 
  29 chr29_21057826   Sample    G    T        0      0        2 
  29 chr29_21070424     AAsi    C    G        0      0        2 
  29 chr29_21070424     AKia    C    G        0      0        2 
  29 chr29_21070424     AOna    C    G        0      0        2 
  29 chr29_21070424     ASom    C    G        0      0        2 
  29 chr29_21070424     HCab    C    G        0      0        2 
  29 chr29_21070424     HPrz    C    G        0      0        2 
  29 chr29_21070424     ZBoe    C    G        0      0        2 
  29 chr29_21070424     ZGre    C    G        1      2        2 
  29 chr29_21070424     ZHar    C    G        0      0        2 
  29 chr29_21070424   Sample    C    G        0      0        2 
  29 chr29_21074837     AAsi    C    A        0      0        2 
  29 chr29_21074837     AKia    C    A        0      0        2 
  29 chr29_21074837     AOna    C    A        0      0        2 
  29 chr29_21074837     ASom    C    A        0      0        2 
  29 chr29_21074837     HCab    C    A        1      2        2 
  29 chr29_21074837     HPrz    C    A        1      2        2 
  29 chr29_21074837     ZBoe    C    A        0      0        2 
  29 chr29_21074837     ZGre    C    A        0      0        2 
  29 chr29_21074837     ZHar    C    A        0      0        2 
  29 chr29_21074837   Sample    C    A        1      2        2 
  29 chr29_21076062     AAsi    T    G        0      0        2 
  29 chr29_21076062     AKia    T    G        0      0        2 
  29 chr29_21076062     AOna    T    G        0      0        2 
  29 chr29_21076062     ASom    T    G        0      0        2 
  29 chr29_21076062     HCab    T    G        1      2        2 
  29 chr29_21076062     HPrz    T    G        1      2        2 
  29 chr29_21076062     ZBoe    T    G        0      0        2 
  29 chr29_21076062     ZGre    T    G        0      0        2 
  29 chr29_21076062     ZHar    T    G        0      0        2 
  29 chr29_21076062   Sample    T    G        1      2        2 
  29 chr29_21077263     AAsi    C    G        0      0        2 
  29 chr29_21077263     AKia    C    G        0      0        2 
  29 chr29_21077263     AOna    C    G      0.5      1        2 
  29 chr29_21077263     ASom    C    G        0      0        2 
  29 chr29_21077263     HCab    C    G        0      0        2 
  29 chr29_21077263     HPrz    C    G        0      0        2 
  29 chr29_21077263     ZBoe    C    G        0      0        2 
  29 chr29_21077263     ZGre    C    G        0      0        2 
  29 chr29_21077263     ZHar    C    G        0      0        2 
  29 chr29_21077263   Sample    C    G        0      0        2 
  29 chr29_21087078     AAsi    C    A        0      0        2 
  29 chr29_21087078     AKia    C    A        0      0        2 
  29 chr29_21087078     AOna    C    A        0      0        2 
  29 chr29_21087078     ASom    C    A        0      0        2 
  29 chr29_21087078     HCab    C    A        0      0        2 
  29 chr29_21087078     HPrz    C    A        0      0        2 
  29 chr29_21087078     ZBoe    C    A        0      0        2 
  29 chr29_21087078     ZGre    C    A        0      0        2 
  29 chr29_21087078     ZHar    C    A        1      2        2 
  29 chr29_21087078   Sample    C    A        0      0        2 
  29 chr29_21100394     AAsi    G    C        0      0        2 
  29 chr29_21100394     AKia    G    C        1      2        2 
  29 chr29_21100394     AOna    G    C        0      0        2 
  29 chr29_21100394     ASom    G    C        0      0        2 
  29 chr29_21100394     HCab    G    C        0      0        2 
  29 chr29_21100394     HPrz    G    C        0      0        2 
  29 chr29_21100394     ZBoe    G    C        0      0        2 
  29 chr29_21100394     ZGre    G    C        0      0        2 
  29 chr29_21100394     ZHar    G    C        0      0        2 
  29 chr29_21100394   Sample    G    C        0      0        2 
  29 chr29_21103033     AAsi    C    G        0      0        2 
  29 chr29_21103033     AKia    C    G        1      2        2 
  29 chr29_21103033     AOna    C    G      0.5      1        2 
  29 chr29_21103033     ASom    C    G        0      0        2 
  29 chr29_21103033     HCab    C    G        0      0        2 
  29 chr29_21103033     HPrz    C    G        0      0        2 
  29 chr29_21103033     ZBoe    C    G        0      0        2 
  29 chr29_21103033     ZGre    C    G        0      0        2 
  29 chr29_21103033     ZHar    C    G        0      0        2 
  29 chr29_21103033   Sample    C    G        0      0        2 
  29 chr29_21104576     AAsi    C    A        0      0        2 
  29 chr29_21104576     AKia    C    A        0      0        2 
  29 chr29_21104576     AOna    C    A        0      0        2 
  29 chr29_21104576     ASom    C    A        0      0        2 
  29 chr29_21104576     HCab    C    A        0      0        2 
  29 chr29_21104576     HPrz    C    A        0      0        2 
  29 chr29_21104576     ZBoe    C    A      0.5      1        2 
  29 chr29_21104576     ZGre    C    A        0      0        2 
  29 chr29_21104576     ZHar    C    A        0      0        2 
  29 chr29_21104576   Sample    C    A        0      0        2 
  29 chr29_21119003     AAsi    C    A        0      0        2 
  29 chr29_21119003     AKia    C    A        1      2        2 
  29 chr29_21119003     AOna    C    A        0      0        2 
  29 chr29_21119003     ASom    C    A        0      0        2 
  29 chr29_21119003     HCab    C    A        0      0        2 
  29 chr29_21119003     HPrz    C    A        0      0        2 
  29 chr29_21119003     ZBoe    C    A        1      2        2 
  29 chr29_21119003     ZGre    C    A        1      2        2 
  29 chr29_21119003     ZHar    C    A        1      2        2 
  29 chr29_21119003   Sample    C    A        0      0        2 
  29 chr29_21128085     AAsi    A    T        0      0        2 
  29 chr29_21128085     AKia    A    T        0      0        2 
  29 chr29_21128085     AOna    A    T        0      0        2 
  29 chr29_21128085     ASom    A    T        0      0        2 
  29 chr29_21128085     HCab    A    T        0      0        2 
  29 chr29_21128085     HPrz    A    T        0      0        2 
  29 chr29_21128085     ZBoe    A    T        0      0        2 
  29 chr29_21128085     ZGre    A    T        1      2        2 
  29 chr29_21128085     ZHar    A    T        0      0        2 
  29 chr29_21128085   Sample    A    T        0      0        2 
  29 chr29_21140178     AAsi    G    C        0      0        2 
  29 chr29_21140178     AKia    G    C        0      0        2 
  29 chr29_21140178     AOna    G    C        0      0        2 
  29 chr29_21140178     ASom    G    C        0      0        2 
  29 chr29_21140178     HCab    G    C        0      0        2 
  29 chr29_21140178     HPrz    G    C        0      0        2 
  29 chr29_21140178     ZBoe    G    C      0.5      1        2 
  29 chr29_21140178     ZGre    G    C        0      0        2 
  29 chr29_21140178     ZHar    G    C        0      0        2 
  29 chr29_21140178   Sample    G    C        0      0        2 
  29 chr29_21155505     AAsi    G    T        0      0        2 
  29 chr29_21155505     AKia    G    T        0      0        2 
  29 chr29_21155505     AOna    G    T        0      0        2 
  29 chr29_21155505     ASom    G    T        0      0        2 
  29 chr29_21155505     HCab    G    T        0      0        2 
  29 chr29_21155505     HPrz    G    T        0      0        2 
  29 chr29_21155505     ZBoe    G    T        0      0        2 
  29 chr29_21155505     ZGre    G    T        1      2        2 
  29 chr29_21155505     ZHar    G    T        0      0        2 
  29 chr29_21155505   Sample    G    T        0      0        2 
  29 chr29_21157767     AAsi    T    G        0      0        2 
  29 chr29_21157767     AKia    T    G        0      0        2 
  29 chr29_21157767     AOna    T    G        0      0        2 
  29 chr29_21157767     ASom    T    G        0      0        2 
  29 chr29_21157767     HCab    T    G        0      0        2 
  29 chr29_21157767     HPrz    T    G        0      0        2 
  29 chr29_21157767     ZBoe    T    G      0.5      1        2 
  29 chr29_21157767     ZGre    T    G        0      0        2 
  29 chr29_21157767     ZHar    T    G        0      0        2 
  29 chr29_21157767   Sample    T    G        0      0        2 
  29 chr29_21163367     AAsi    A    C        0      0        2 
  29 chr29_21163367     AKia    A    C        0      0        2 
  29 chr29_21163367     AOna    A    C        0      0        2 
  29 chr29_21163367     ASom    A    C        0      0        2 
  29 chr29_21163367     HCab    A    C        1      2        2 
  29 chr29_21163367     HPrz    A    C        1      2        2 
  29 chr29_21163367     ZBoe    A    C        0      0        2 
  29 chr29_21163367     ZGre    A    C        0      0        2 
  29 chr29_21163367     ZHar    A    C        0      0        2 
  29 chr29_21163367   Sample    A    C        1      2        2 
  29 chr29_21174280     AAsi    G    C        0      0        2 
  29 chr29_21174280     AKia    G    C        0      0        2 
  29 chr29_21174280     AOna    G    C        0      0        2 
  29 chr29_21174280     ASom    G    C        0      0        2 
  29 chr29_21174280     HCab    G    C        1      2        2 
  29 chr29_21174280     HPrz    G    C        1      2        2 
  29 chr29_21174280     ZBoe    G    C        0      0        2 
  29 chr29_21174280     ZGre    G    C        0      0        2 
  29 chr29_21174280     ZHar    G    C        0      0        2 
  29 chr29_21174280   Sample    G    C        1      2        2 
  29 chr29_21226184     AAsi    T    A        0      0        2 
  29 chr29_21226184     AKia    T    A        0      0        2 
  29 chr29_21226184     AOna    T    A        0      0        2 
  29 chr29_21226184     ASom    T    A        0      0        2 
  29 chr29_21226184     HCab    T    A        1      2        2 
  29 chr29_21226184     HPrz    T    A        1      2        2 
  29 chr29_21226184     ZBoe    T    A        0      0        2 
  29 chr29_21226184     ZGre    T    A        0      0        2 
  29 chr29_21226184     ZHar    T    A        0      0        2 
  29 chr29_21226184   Sample    T    A        1      2        2 
  29 chr29_21233066     AAsi    T    A        0      0        2 
  29 chr29_21233066     AKia    T    A        0      0        2 
  29 chr29_21233066     AOna    T    A        0      0        2 
  29 chr29_21233066     ASom    T    A        0      0        2 
  29 chr29_21233066     HCab    T    A      0.5      1        2 
  29 chr29_21233066     HPrz    T    A        0      0        2 
  29 chr29_21233066     ZBoe    T    A        0      0        2 
  29 chr29_21233066     ZGre    T    A        0      0        2 
  29 chr29_21233066     ZHar    T    A        0      0        2 
  29 chr29_21233066   Sample    T    A        1      2        2 
  29 chr29_21254520     AAsi    G    C        0      0        2 
  29 chr29_21254520     AKia    G    C        0      0        2 
  29 chr29_21254520     AOna    G    C        0      0        2 
  29 chr29_21254520     ASom    G    C        0      0        2 
  29 chr29_21254520     HCab    G    C        1      2        2 
  29 chr29_21254520     HPrz    G    C      0.5      1        2 
  29 chr29_21254520     ZBoe    G    C        0      0        2 
  29 chr29_21254520     ZGre    G    C        0      0        2 
  29 chr29_21254520     ZHar    G    C        0      0        2 
  29 chr29_21254520   Sample    G    C        1      2        2 
  29 chr29_21273719     AAsi    C    G        0      0        2 
  29 chr29_21273719     AKia    C    G        0      0        2 
  29 chr29_21273719     AOna    C    G        0      0        2 
  29 chr29_21273719     ASom    C    G        0      0        2 
  29 chr29_21273719     HCab    C    G        1      2        2 
  29 chr29_21273719     HPrz    C    G        1      2        2 
  29 chr29_21273719     ZBoe    C    G        0      0        2 
  29 chr29_21273719     ZGre    C    G        0      0        2 
  29 chr29_21273719     ZHar    C    G        0      0        2 
  29 chr29_21273719   Sample    C    G        1      2        2 
  29 chr29_21274935     AAsi    C    G        0      0        2 
  29 chr29_21274935     AKia    C    G        0      0        2 
  29 chr29_21274935     AOna    C    G        1      2        2 
  29 chr29_21274935     ASom    C    G        0      0        2 
  29 chr29_21274935     HCab    C    G        0      0        2 
  29 chr29_21274935     HPrz    C    G        0      0        2 
  29 chr29_21274935     ZBoe    C    G        0      0        2 
  29 chr29_21274935     ZGre    C    G        0      0        2 
  29 chr29_21274935     ZHar    C    G        0      0        2 
  29 chr29_21274935   Sample    C    G        0      0        2 
  29 chr29_21275861     AAsi    G    T        0      0        2 
  29 chr29_21275861     AKia    G    T        0      0        2 
  29 chr29_21275861     AOna    G    T        0      0        2 
  29 chr29_21275861     ASom    G    T        0      0        2 
  29 chr29_21275861     HCab    G    T        0      0        2 
  29 chr29_21275861     HPrz    G    T        0      0        2 
  29 chr29_21275861     ZBoe    G    T      0.5      1        2 
  29 chr29_21275861     ZGre    G    T        0      0        2 
  29 chr29_21275861     ZHar    G    T        0      0        2 
  29 chr29_21275861   Sample    G    T        0      0        2 
  29 chr29_21290634     AAsi    C    G        1      2        2 
  29 chr29_21290634     AKia    C    G        0      0        2 
  29 chr29_21290634     AOna    C    G        0      0        2 
  29 chr29_21290634     ASom    C    G        1      2        2 
  29 chr29_21290634     HCab    C    G        0      0        2 
  29 chr29_21290634     HPrz    C    G        0      0        2 
  29 chr29_21290634     ZBoe    C    G        0      0        2 
  29 chr29_21290634     ZGre    C    G        0      0        2 
  29 chr29_21290634     ZHar    C    G        0      0        2 
  29 chr29_21290634   Sample    C    G        0      0        2 
  29 chr29_21306574     AAsi    A    T        0      0        2 
  29 chr29_21306574     AKia    A    T      0.5      1        2 
  29 chr29_21306574     AOna    A    T        1      2        2 
  29 chr29_21306574     ASom    A    T        0      0        2 
  29 chr29_21306574     HCab    A    T        0      0        2 
  29 chr29_21306574     HPrz    A    T        0      0        2 
  29 chr29_21306574     ZBoe    A    T        0      0        2 
  29 chr29_21306574     ZGre    A    T        0      0        2 
  29 chr29_21306574     ZHar    A    T        0      0        2 
  29 chr29_21306574   Sample    A    T        0      0        2 
  29 chr29_21308395     AAsi    T    A        0      0        2 
  29 chr29_21308395     AKia    T    A        0      0        2 
  29 chr29_21308395     AOna    T    A        0      0        2 
  29 chr29_21308395     ASom    T    A        0      0        2 
  29 chr29_21308395     HCab    T    A        0      0        2 
  29 chr29_21308395     HPrz    T    A        0      0        2 
  29 chr29_21308395     ZBoe    T    A        0      0        2 
  29 chr29_21308395     ZGre    T    A      0.5      1        2 
  29 chr29_21308395     ZHar    T    A        0      0        2 
  29 chr29_21308395   Sample    T    A        0      0        2 
  29 chr29_21343039     AAsi    A    C        0      0        2 
  29 chr29_21343039     AKia    A    C        0      0        2 
  29 chr29_21343039     AOna    A    C        0      0        2 
  29 chr29_21343039     ASom    A    C        0      0        2 
  29 chr29_21343039     HCab    A    C        0      0        2 
  29 chr29_21343039     HPrz    A    C        0      0        2 
  29 chr29_21343039     ZBoe    A    C        0      0        2 
  29 chr29_21343039     ZGre    A    C        0      0        2 
  29 chr29_21343039     ZHar    A    C        1      2        2 
  29 chr29_21343039   Sample    A    C        0      0        2 
  29 chr29_21363773     AAsi    T    G        0      0        2 
  29 chr29_21363773     AKia    T    G        0      0        2 
  29 chr29_21363773     AOna    T    G      0.5      1        2 
  29 chr29_21363773     ASom    T    G        0      0        2 
  29 chr29_21363773     HCab    T    G        0      0        2 
  29 chr29_21363773     HPrz    T    G        0      0        2 
  29 chr29_21363773     ZBoe    T    G        0      0        2 
  29 chr29_21363773     ZGre    T    G        0      0        2 
  29 chr29_21363773     ZHar    T    G        0      0        2 
  29 chr29_21363773   Sample    T    G        0      0        2 
  29 chr29_21365459     AAsi    G    C        0      0        2 
  29 chr29_21365459     AKia    G    C        0      0        2 
  29 chr29_21365459     AOna    G    C        0      0        2 
  29 chr29_21365459     ASom    G    C        0      0        2 
  29 chr29_21365459     HCab    G    C        1      2        2 
  29 chr29_21365459     HPrz    G    C        1      2        2 
  29 chr29_21365459     ZBoe    G    C        0      0        2 
  29 chr29_21365459     ZGre    G    C        0      0        2 
  29 chr29_21365459     ZHar    G    C        0      0        2 
  29 chr29_21365459   Sample    G    C        1      2        2 
  29 chr29_21377798     AAsi    A    C        0      0        2 
  29 chr29_21377798     AKia    A    C        1      2        2 
  29 chr29_21377798     AOna    A    C        0      0        2 
  29 chr29_21377798     ASom    A    C        0      0        2 
  29 chr29_21377798     HCab    A    C        0      0        2 
  29 chr29_21377798     HPrz    A    C        0      0        2 
  29 chr29_21377798     ZBoe    A    C        0      0        2 
  29 chr29_21377798     ZGre    A    C        0      0        2 
  29 chr29_21377798     ZHar    A    C        0      0        2 
  29 chr29_21377798   Sample    A    C        0      0        2 
  29 chr29_21427747     AAsi    A    T        0      0        2 
  29 chr29_21427747     AKia    A    T        0      0        2 
  29 chr29_21427747     AOna    A    T        0      0        2 
  29 chr29_21427747     ASom    A    T        0      0        2 
  29 chr29_21427747     HCab    A    T        1      2        2 
  29 chr29_21427747     HPrz    A    T        1      2        2 
  29 chr29_21427747     ZBoe    A    T        0      0        2 
  29 chr29_21427747     ZGre    A    T        0      0        2 
  29 chr29_21427747     ZHar    A    T        0      0        2 
  29 chr29_21427747   Sample    A    T        1      2        2 
  29 chr29_21428954     AAsi    C    G        0      0        2 
  29 chr29_21428954     AKia    C    G        0      0        2 
  29 chr29_21428954     AOna    C    G        0      0        2 
  29 chr29_21428954     ASom    C    G        0      0        2 
  29 chr29_21428954     HCab    C    G        1      2        2 
  29 chr29_21428954     HPrz    C    G        1      2        2 
  29 chr29_21428954     ZBoe    C    G        0      0        2 
  29 chr29_21428954     ZGre    C    G        0      0        2 
  29 chr29_21428954     ZHar    C    G        0      0        2 
  29 chr29_21428954   Sample    C    G        1      2        2 
  29 chr29_21473987     AAsi    A    T        0      0        2 
  29 chr29_21473987     AKia    A    T        0      0        2 
  29 chr29_21473987     AOna    A    T        0      0        2 
  29 chr29_21473987     ASom    A    T        0      0        2 
  29 chr29_21473987     HCab    A    T      0.5      1        2 
  29 chr29_21473987     HPrz    A    T        0      0        2 
  29 chr29_21473987     ZBoe    A    T        0      0        2 
  29 chr29_21473987     ZGre    A    T        0      0        2 
  29 chr29_21473987     ZHar    A    T        0      0        2 
  29 chr29_21473987   Sample    A    T        1      2        2 
  29 chr29_21504445     AAsi    A    C        1      2        2 
  29 chr29_21504445     AKia    A    C        0      0        2 
  29 chr29_21504445     AOna    A    C        0      0        2 
  29 chr29_21504445     ASom    A    C        1      2        2 
  29 chr29_21504445     HCab    A    C        0      0        2 
  29 chr29_21504445     HPrz    A    C        0      0        2 
  29 chr29_21504445     ZBoe    A    C        0      0        2 
  29 chr29_21504445     ZGre    A    C        0      0        2 
  29 chr29_21504445     ZHar    A    C        0      0        2 
  29 chr29_21504445   Sample    A    C        0      0        2 
  29 chr29_21507627     AAsi    G    C        0      0        2 
  29 chr29_21507627     AKia    G    C        0      0        2 
  29 chr29_21507627     AOna    G    C        0      0        2 
  29 chr29_21507627     ASom    G    C        0      0        2 
  29 chr29_21507627     HCab    G    C        0      0        2 
  29 chr29_21507627     HPrz    G    C        0      0        2 
  29 chr29_21507627     ZBoe    G    C        0      0        2 
  29 chr29_21507627     ZGre    G    C        0      0        2 
  29 chr29_21507627     ZHar    G    C      0.5      1        2 
  29 chr29_21507627   Sample    G    C        0      0        2 
  29 chr29_21519313     AAsi    C    G        0      0        2 
  29 chr29_21519313     AKia    C    G        0      0        2 
  29 chr29_21519313     AOna    C    G        0      0        2 
  29 chr29_21519313     ASom    C    G        0      0        2 
  29 chr29_21519313     HCab    C    G        1      2        2 
  29 chr29_21519313     HPrz    C    G        1      2        2 
  29 chr29_21519313     ZBoe    C    G        0      0        2 
  29 chr29_21519313     ZGre    C    G        0      0        2 
  29 chr29_21519313     ZHar    C    G        0      0        2 
  29 chr29_21519313   Sample    C    G        1      2        2 
  29 chr29_21523579     AAsi    G    C        0      0        2 
  29 chr29_21523579     AKia    G    C        0      0        2 
  29 chr29_21523579     AOna    G    C        0      0        2 
  29 chr29_21523579     ASom    G    C        0      0        2 
  29 chr29_21523579     HCab    G    C        0      0        2 
  29 chr29_21523579     HPrz    G    C        0      0        2 
  29 chr29_21523579     ZBoe    G    C      0.5      1        2 
  29 chr29_21523579     ZGre    G    C        0      0        2 
  29 chr29_21523579     ZHar    G    C        0      0        2 
  29 chr29_21523579   Sample    G    C        0      0        2 
  29 chr29_21572064     AAsi    C    A        0      0        2 
  29 chr29_21572064     AKia    C    A        0      0        2 
  29 chr29_21572064     AOna    C    A        0      0        2 
  29 chr29_21572064     ASom    C    A        0      0        2 
  29 chr29_21572064     HCab    C    A        1      2        2 
  29 chr29_21572064     HPrz    C    A        1      2        2 
  29 chr29_21572064     ZBoe    C    A        0      0        2 
  29 chr29_21572064     ZGre    C    A        0      0        2 
  29 chr29_21572064     ZHar    C    A        0      0        2 
  29 chr29_21572064   Sample    C    A        1      2        2 
  29 chr29_21573420     AAsi    A    C        0      0        2 
  29 chr29_21573420     AKia    A    C        0      0        2 
  29 chr29_21573420     AOna    A    C        0      0        2 
  29 chr29_21573420     ASom    A    C        0      0        2 
  29 chr29_21573420     HCab    A    C        1      2        2 
  29 chr29_21573420     HPrz    A    C        1      2        2 
  29 chr29_21573420     ZBoe    A    C        0      0        2 
  29 chr29_21573420     ZGre    A    C        0      0        2 
  29 chr29_21573420     ZHar    A    C        0      0        2 
  29 chr29_21573420   Sample    A    C        1      2        2 
  29 chr29_21583760     AAsi    T    A        0      0        2 
  29 chr29_21583760     AKia    T    A        0      0        2 
  29 chr29_21583760     AOna    T    A      0.5      1        2 
  29 chr29_21583760     ASom    T    A        0      0        2 
  29 chr29_21583760     HCab    T    A        0      0        2 
  29 chr29_21583760     HPrz    T    A        0      0        2 
  29 chr29_21583760     ZBoe    T    A        0      0        2 
  29 chr29_21583760     ZGre    T    A        0      0        2 
  29 chr29_21583760     ZHar    T    A        0      0        2 
  29 chr29_21583760   Sample    T    A        0      0        2 
  29 chr29_21594765     AAsi    G    C        0      0        2 
  29 chr29_21594765     AKia    G    C        0      0        2 
  29 chr29_21594765     AOna    G    C        0      0        2 
  29 chr29_21594765     ASom    G    C        0      0        2 
  29 chr29_21594765     HCab    G    C        1      2        2 
  29 chr29_21594765     HPrz    G    C        1      2        2 
  29 chr29_21594765     ZBoe    G    C        0      0        2 
  29 chr29_21594765     ZGre    G    C        0      0        2 
  29 chr29_21594765     ZHar    G    C        0      0        2 
  29 chr29_21594765   Sample    G    C        1      2        2 
  29 chr29_21603470     AAsi    A    T        0      0        2 
  29 chr29_21603470     AKia    A    T        0      0        2 
  29 chr29_21603470     AOna    A    T        0      0        2 
  29 chr29_21603470     ASom    A    T        0      0        2 
  29 chr29_21603470     HCab    A    T      0.5      1        2 
  29 chr29_21603470     HPrz    A    T        1      2        2 
  29 chr29_21603470     ZBoe    A    T        0      0        2 
  29 chr29_21603470     ZGre    A    T        0      0        2 
  29 chr29_21603470     ZHar    A    T        0      0        2 
  29 chr29_21603470   Sample    A    T        1      2        2 
  29 chr29_21605077     AAsi    A    T        0      0        2 
  29 chr29_21605077     AKia    A    T        0      0        2 
  29 chr29_21605077     AOna    A    T        0      0        2 
  29 chr29_21605077     ASom    A    T        0      0        2 
  29 chr29_21605077     HCab    A    T        0      0        2 
  29 chr29_21605077     HPrz    A    T      0.5      1        2 
  29 chr29_21605077     ZBoe    A    T        0      0        2 
  29 chr29_21605077     ZGre    A    T        0      0        2 
  29 chr29_21605077     ZHar    A    T        0      0        2 
  29 chr29_21605077   Sample    A    T        0      0        2 
  29 chr29_21610260     AAsi    C    A        0      0        2 
  29 chr29_21610260     AKia    C    A        0      0        2 
  29 chr29_21610260     AOna    C    A      0.5      1        2 
  29 chr29_21610260     ASom    C    A        0      0        2 
  29 chr29_21610260     HCab    C    A        0      0        2 
  29 chr29_21610260     HPrz    C    A        0      0        2 
  29 chr29_21610260     ZBoe    C    A        0      0        2 
  29 chr29_21610260     ZGre    C    A        0      0        2 
  29 chr29_21610260     ZHar    C    A        0      0        2 
  29 chr29_21610260   Sample    C    A        0      0        2 
  29 chr29_21623982     AAsi    G    T        1      2        2 
  29 chr29_21623982     AKia    G    T        1      2        2 
  29 chr29_21623982     AOna    G    T      0.5      1        2 
  29 chr29_21623982     ASom    G    T        1      2        2 
  29 chr29_21623982     HCab    G    T        0      0        2 
  29 chr29_21623982     HPrz    G    T        0      0        2 
  29 chr29_21623982     ZBoe    G    T        0      0        2 
  29 chr29_21623982     ZGre    G    T        0      0        2 
  29 chr29_21623982     ZHar    G    T        0      0        2 
  29 chr29_21623982   Sample    G    T        0      0        2 
  29 chr29_21635707     AAsi    A    C        0      0        2 
  29 chr29_21635707     AKia    A    C        1      2        2 
  29 chr29_21635707     AOna    A    C        1      2        2 
  29 chr29_21635707     ASom    A    C        0      0        2 
  29 chr29_21635707     HCab    A    C        0      0        2 
  29 chr29_21635707     HPrz    A    C        0      0        2 
  29 chr29_21635707     ZBoe    A    C        0      0        2 
  29 chr29_21635707     ZGre    A    C        0      0        2 
  29 chr29_21635707     ZHar    A    C        0      0        2 
  29 chr29_21635707   Sample    A    C        0      0        2 
  29 chr29_21649083     AAsi    T    A      0.5      1        2 
  29 chr29_21649083     AKia    T    A        0      0        2 
  29 chr29_21649083     AOna    T    A        0      0        2 
  29 chr29_21649083     ASom    T    A        0      0        2 
  29 chr29_21649083     HCab    T    A        0      0        2 
  29 chr29_21649083     HPrz    T    A        0      0        2 
  29 chr29_21649083     ZBoe    T    A        0      0        2 
  29 chr29_21649083     ZGre    T    A        0      0        2 
  29 chr29_21649083     ZHar    T    A        0      0        2 
  29 chr29_21649083   Sample    T    A        0      0        2 
  29 chr29_21653294     AAsi    C    G        0      0        2 
  29 chr29_21653294     AKia    C    G        0      0        2 
  29 chr29_21653294     AOna    C    G        0      0        2 
  29 chr29_21653294     ASom    C    G        0      0        2 
  29 chr29_21653294     HCab    C    G      0.5      1        2 
  29 chr29_21653294     HPrz    C    G        1      2        2 
  29 chr29_21653294     ZBoe    C    G        0      0        2 
  29 chr29_21653294     ZGre    C    G        0      0        2 
  29 chr29_21653294     ZHar    C    G        0      0        2 
  29 chr29_21653294   Sample    C    G        1      2        2 
  29 chr29_21659952     AAsi    A    C        0      0        2 
  29 chr29_21659952     AKia    A    C        0      0        2 
  29 chr29_21659952     AOna    A    C        0      0        2 
  29 chr29_21659952     ASom    A    C        0      0        2 
  29 chr29_21659952     HCab    A    C        1      2        2 
  29 chr29_21659952     HPrz    A    C        1      2        2 
  29 chr29_21659952     ZBoe    A    C        0      0        2 
  29 chr29_21659952     ZGre    A    C        0      0        2 
  29 chr29_21659952     ZHar    A    C        0      0        2 
  29 chr29_21659952   Sample    A    C        1      2        2 
  29 chr29_21667269     AAsi    G    T        0      0        2 
  29 chr29_21667269     AKia    G    T        0      0        2 
  29 chr29_21667269     AOna    G    T        1      2        2 
  29 chr29_21667269     ASom    G    T        0      0        2 
  29 chr29_21667269     HCab    G    T        0      0        2 
  29 chr29_21667269     HPrz    G    T        0      0        2 
  29 chr29_21667269     ZBoe    G    T        0      0        2 
  29 chr29_21667269     ZGre    G    T        0      0        2 
  29 chr29_21667269     ZHar    G    T        0      0        2 
  29 chr29_21667269   Sample    G    T        0      0        2 
  29 chr29_21667584     AAsi    G    C        0      0        2 
  29 chr29_21667584     AKia    G    C        0      0        2 
  29 chr29_21667584     AOna    G    C        0      0        2 
  29 chr29_21667584     ASom    G    C        0      0        2 
  29 chr29_21667584     HCab    G    C        1      2        2 
  29 chr29_21667584     HPrz    G    C        1      2        2 
  29 chr29_21667584     ZBoe    G    C        0      0        2 
  29 chr29_21667584     ZGre    G    C        0      0        2 
  29 chr29_21667584     ZHar    G    C        0      0        2 
  29 chr29_21667584   Sample    G    C        1      2        2 
  29 chr29_21703437     AAsi    C    G        0      0        2 
  29 chr29_21703437     AKia    C    G        0      0        2 
  29 chr29_21703437     AOna    C    G        0      0        2 
  29 chr29_21703437     ASom    C    G        0      0        2 
  29 chr29_21703437     HCab    C    G      0.5      1        2 
  29 chr29_21703437     HPrz    C    G        1      2        2 
  29 chr29_21703437     ZBoe    C    G        0      0        2 
  29 chr29_21703437     ZGre    C    G        0      0        2 
  29 chr29_21703437     ZHar    C    G        0      0        2 
  29 chr29_21703437   Sample    C    G        0      0        2 
  29 chr29_21705977     AAsi    T    A        0      0        2 
  29 chr29_21705977     AKia    T    A        0      0        2 
  29 chr29_21705977     AOna    T    A        0      0        2 
  29 chr29_21705977     ASom    T    A        0      0        2 
  29 chr29_21705977     HCab    T    A        1      2        2 
  29 chr29_21705977     HPrz    T    A        1      2        2 
  29 chr29_21705977     ZBoe    T    A        0      0        2 
  29 chr29_21705977     ZGre    T    A        0      0        2 
  29 chr29_21705977     ZHar    T    A        0      0        2 
  29 chr29_21705977   Sample    T    A        1      2        2 
  29 chr29_21707064     AAsi    C    A        0      0        2 
  29 chr29_21707064     AKia    C    A        0      0        2 
  29 chr29_21707064     AOna    C    A        0      0        2 
  29 chr29_21707064     ASom    C    A        0      0        2 
  29 chr29_21707064     HCab    C    A        0      0        2 
  29 chr29_21707064     HPrz    C    A        0      0        2 
  29 chr29_21707064     ZBoe    C    A      0.5      1        2 
  29 chr29_21707064     ZGre    C    A        0      0        2 
  29 chr29_21707064     ZHar    C    A        0      0        2 
  29 chr29_21707064   Sample    C    A        0      0        2 
  29 chr29_21714723     AAsi    T    A        0      0        2 
  29 chr29_21714723     AKia    T    A        0      0        2 
  29 chr29_21714723     AOna    T    A      0.5      1        2 
  29 chr29_21714723     ASom    T    A        0      0        2 
  29 chr29_21714723     HCab    T    A        0      0        2 
  29 chr29_21714723     HPrz    T    A        0      0        2 
  29 chr29_21714723     ZBoe    T    A        0      0        2 
  29 chr29_21714723     ZGre    T    A        0      0        2 
  29 chr29_21714723     ZHar    T    A        0      0        2 
  29 chr29_21714723   Sample    T    A        0      0        2 
  29 chr29_21735045     AAsi    G    C        0      0        2 
  29 chr29_21735045     AKia    G    C        0      0        2 
  29 chr29_21735045     AOna    G    C        0      0        2 
  29 chr29_21735045     ASom    G    C        0      0        2 
  29 chr29_21735045     HCab    G    C        0      0        2 
  29 chr29_21735045     HPrz    G    C        0      0        2 
  29 chr29_21735045     ZBoe    G    C        0      0        2 
  29 chr29_21735045     ZGre    G    C        0      0        2 
  29 chr29_21735045     ZHar    G    C        1      2        2 
  29 chr29_21735045   Sample    G    C        0      0        2 
  29 chr29_21752393     AAsi    T    G        0      0        2 
  29 chr29_21752393     AKia    T    G        0      0        2 
  29 chr29_21752393     AOna    T    G        0      0        2 
  29 chr29_21752393     ASom    T    G        0      0        2 
  29 chr29_21752393     HCab    T    G        0      0        2 
  29 chr29_21752393     HPrz    T    G        0      0        2 
  29 chr29_21752393     ZBoe    T    G        0      0        2 
  29 chr29_21752393     ZGre    T    G        1      2        2 
  29 chr29_21752393     ZHar    T    G        0      0        2 
  29 chr29_21752393   Sample    T    G        0      0        2 
  29 chr29_21785670     AAsi    A    T        0      0        2 
  29 chr29_21785670     AKia    A    T        0      0        2 
  29 chr29_21785670     AOna    A    T        0      0        2 
  29 chr29_21785670     ASom    A    T        1      2        2 
  29 chr29_21785670     HCab    A    T        0      0        2 
  29 chr29_21785670     HPrz    A    T        0      0        2 
  29 chr29_21785670     ZBoe    A    T        0      0        2 
  29 chr29_21785670     ZGre    A    T        0      0        2 
  29 chr29_21785670     ZHar    A    T        0      0        2 
  29 chr29_21785670   Sample    A    T        0      0        2 
  29 chr29_21794111     AAsi    T    G        0      0        2 
  29 chr29_21794111     AKia    T    G        0      0        2 
  29 chr29_21794111     AOna    T    G        0      0        2 
  29 chr29_21794111     ASom    T    G        0      0        2 
  29 chr29_21794111     HCab    T    G      0.5      1        2 
  29 chr29_21794111     HPrz    T    G        1      2        2 
  29 chr29_21794111     ZBoe    T    G        0      0        2 
  29 chr29_21794111     ZGre    T    G        0      0        2 
  29 chr29_21794111     ZHar    T    G        0      0        2 
  29 chr29_21794111   Sample    T    G        0      0        2 
  29 chr29_21794881     AAsi    T    A        1      2        2 
  29 chr29_21794881     AKia    T    A        0      0        2 
  29 chr29_21794881     AOna    T    A        0      0        2 
  29 chr29_21794881     ASom    T    A        0      0        2 
  29 chr29_21794881     HCab    T    A        0      0        2 
  29 chr29_21794881     HPrz    T    A        0      0        2 
  29 chr29_21794881     ZBoe    T    A        0      0        2 
  29 chr29_21794881     ZGre    T    A        0      0        2 
  29 chr29_21794881     ZHar    T    A        0      0        2 
  29 chr29_21794881   Sample    T    A        0      0        2 
  29 chr29_21801792     AAsi    A    T        0      0        2 
  29 chr29_21801792     AKia    A    T        0      0        2 
  29 chr29_21801792     AOna    A    T        0      0        2 
  29 chr29_21801792     ASom    A    T        0      0        2 
  29 chr29_21801792     HCab    A    T        1      2        2 
  29 chr29_21801792     HPrz    A    T        1      2        2 
  29 chr29_21801792     ZBoe    A    T        0      0        2 
  29 chr29_21801792     ZGre    A    T        0      0        2 
  29 chr29_21801792     ZHar    A    T        0      0        2 
  29 chr29_21801792   Sample    A    T        1      2        2 
  29 chr29_21826420     AAsi    T    A        0      0        2 
  29 chr29_21826420     AKia    T    A        0      0        2 
  29 chr29_21826420     AOna    T    A        0      0        2 
  29 chr29_21826420     ASom    T    A        0      0        2 
  29 chr29_21826420     HCab    T    A        0      0        2 
  29 chr29_21826420     HPrz    T    A        0      0        2 
  29 chr29_21826420     ZBoe    T    A        0      0        2 
  29 chr29_21826420     ZGre    T    A        0      0        2 
  29 chr29_21826420     ZHar    T    A        1      2        2 
  29 chr29_21826420   Sample    T    A        0      0        2 
  29 chr29_21838417     AAsi    T    G        0      0        2 
  29 chr29_21838417     AKia    T    G        0      0        2 
  29 chr29_21838417     AOna    T    G        0      0        2 
  29 chr29_21838417     ASom    T    G        0      0        2 
  29 chr29_21838417     HCab    T    G        1      2        2 
  29 chr29_21838417     HPrz    T    G        1      2        2 
  29 chr29_21838417     ZBoe    T    G        0      0        2 
  29 chr29_21838417     ZGre    T    G        0      0        2 
  29 chr29_21838417     ZHar    T    G        0      0        2 
  29 chr29_21838417   Sample    T    G        1      2        2 
  29 chr29_21845131     AAsi    T    G        1      2        2 
  29 chr29_21845131     AKia    T    G        0      0        2 
  29 chr29_21845131     AOna    T    G        0      0        2 
  29 chr29_21845131     ASom    T    G        1      2        2 
  29 chr29_21845131     HCab    T    G        0      0        2 
  29 chr29_21845131     HPrz    T    G        0      0        2 
  29 chr29_21845131     ZBoe    T    G      0.5      1        2 
  29 chr29_21845131     ZGre    T    G        0      0        2 
  29 chr29_21845131     ZHar    T    G        0      0        2 
  29 chr29_21845131   Sample    T    G        0      0        2 
  29 chr29_21847826     AAsi    G    T        0      0        2 
  29 chr29_21847826     AKia    G    T        0      0        2 
  29 chr29_21847826     AOna    G    T        0      0        2 
  29 chr29_21847826     ASom    G    T        0      0        2 
  29 chr29_21847826     HCab    G    T        1      2        2 
  29 chr29_21847826     HPrz    G    T        0      0        2 
  29 chr29_21847826     ZBoe    G    T        0      0        2 
  29 chr29_21847826     ZGre    G    T        0      0        2 
  29 chr29_21847826     ZHar    G    T        0      0        2 
  29 chr29_21847826   Sample    G    T        1      2        2 
  29 chr29_21870694     AAsi    G    C        0      0        2 
  29 chr29_21870694     AKia    G    C        0      0        2 
  29 chr29_21870694     AOna    G    C        0      0        2 
  29 chr29_21870694     ASom    G    C        0      0        2 
  29 chr29_21870694     HCab    G    C        1      2        2 
  29 chr29_21870694     HPrz    G    C        1      2        2 
  29 chr29_21870694     ZBoe    G    C        0      0        2 
  29 chr29_21870694     ZGre    G    C        0      0        2 
  29 chr29_21870694     ZHar    G    C        0      0        2 
  29 chr29_21870694   Sample    G    C        1      2        2 
  29 chr29_21912560     AAsi    T    G        0      0        2 
  29 chr29_21912560     AKia    T    G        0      0        2 
  29 chr29_21912560     AOna    T    G        0      0        2 
  29 chr29_21912560     ASom    T    G        0      0        2 
  29 chr29_21912560     HCab    T    G        1      2        2 
  29 chr29_21912560     HPrz    T    G        1      2        2 
  29 chr29_21912560     ZBoe    T    G        0      0        2 
  29 chr29_21912560     ZGre    T    G        0      0        2 
  29 chr29_21912560     ZHar    T    G        0      0        2 
  29 chr29_21912560   Sample    T    G        1      2        2 
  29 chr29_21912639     AAsi    G    C        0      0        2 
  29 chr29_21912639     AKia    G    C        0      0        2 
  29 chr29_21912639     AOna    G    C        0      0        2 
  29 chr29_21912639     ASom    G    C        0      0        2 
  29 chr29_21912639     HCab    G    C      0.5      1        2 
  29 chr29_21912639     HPrz    G    C        0      0        2 
  29 chr29_21912639     ZBoe    G    C        0      0        2 
  29 chr29_21912639     ZGre    G    C        0      0        2 
  29 chr29_21912639     ZHar    G    C        0      0        2 
  29 chr29_21912639   Sample    G    C        0      0        2 
  29 chr29_21940256     AAsi    C    G        0      0        2 
  29 chr29_21940256     AKia    C    G        1      2        2 
  29 chr29_21940256     AOna    C    G        0      0        2 
  29 chr29_21940256     ASom    C    G        0      0        2 
  29 chr29_21940256     HCab    C    G        0      0        2 
  29 chr29_21940256     HPrz    C    G        0      0        2 
  29 chr29_21940256     ZBoe    C    G        0      0        2 
  29 chr29_21940256     ZGre    C    G        0      0        2 
  29 chr29_21940256     ZHar    C    G        0      0        2 
  29 chr29_21940256   Sample    C    G        0      0        2 
  29 chr29_21959529     AAsi    G    C        0      0        2 
  29 chr29_21959529     AKia    G    C        0      0        2 
  29 chr29_21959529     AOna    G    C        0      0        2 
  29 chr29_21959529     ASom    G    C        0      0        2 
  29 chr29_21959529     HCab    G    C        0      0        2 
  29 chr29_21959529     HPrz    G    C        0      0        2 
  29 chr29_21959529     ZBoe    G    C        1      2        2 
  29 chr29_21959529     ZGre    G    C        1      2        2 
  29 chr29_21959529     ZHar    G    C        1      2        2 
  29 chr29_21959529   Sample    G    C        0      0        2 
  29 chr29_21965211     AAsi    G    C        0      0        2 
  29 chr29_21965211     AKia    G    C        0      0        2 
  29 chr29_21965211     AOna    G    C        0      0        2 
  29 chr29_21965211     ASom    G    C        0      0        2 
  29 chr29_21965211     HCab    G    C        1      2        2 
  29 chr29_21965211     HPrz    G    C        0      0        2 
  29 chr29_21965211     ZBoe    G    C        0      0        2 
  29 chr29_21965211     ZGre    G    C        0      0        2 
  29 chr29_21965211     ZHar    G    C        0      0        2 
  29 chr29_21965211   Sample    G    C        1      2        2 
  29 chr29_21966147     AAsi    G    C        0      0        2 
  29 chr29_21966147     AKia    G    C        0      0        2 
  29 chr29_21966147     AOna    G    C        0      0        2 
  29 chr29_21966147     ASom    G    C        0      0        2 
  29 chr29_21966147     HCab    G    C        0      0        2 
  29 chr29_21966147     HPrz    G    C        1      2        2 
  29 chr29_21966147     ZBoe    G    C        0      0        2 
  29 chr29_21966147     ZGre    G    C        0      0        2 
  29 chr29_21966147     ZHar    G    C        0      0        2 
  29 chr29_21966147   Sample    G    C        0      0        2 
  29 chr29_21987834     AAsi    G    C        0      0        2 
  29 chr29_21987834     AKia    G    C        0      0        2 
  29 chr29_21987834     AOna    G    C        0      0        2 
  29 chr29_21987834     ASom    G    C        0      0        2 
  29 chr29_21987834     HCab    G    C        1      2        2 
  29 chr29_21987834     HPrz    G    C        0      0        2 
  29 chr29_21987834     ZBoe    G    C        0      0        2 
  29 chr29_21987834     ZGre    G    C        0      0        2 
  29 chr29_21987834     ZHar    G    C        0      0        2 
  29 chr29_21987834   Sample    G    C        0      0        2 
  29 chr29_21998183     AAsi    T    A        0      0        2 
  29 chr29_21998183     AKia    T    A        0      0        2 
  29 chr29_21998183     AOna    T    A        0      0        2 
  29 chr29_21998183     ASom    T    A        0      0        2 
  29 chr29_21998183     HCab    T    A        0      0        2 
  29 chr29_21998183     HPrz    T    A        0      0        2 
  29 chr29_21998183     ZBoe    T    A        1      2        2 
  29 chr29_21998183     ZGre    T    A        1      2        2 
  29 chr29_21998183     ZHar    T    A        0      0        2 
  29 chr29_21998183   Sample    T    A        0      0        2 
  29 chr29_22003812     AAsi    A    T        0      0        2 
  29 chr29_22003812     AKia    A    T        0      0        2 
  29 chr29_22003812     AOna    A    T        0      0        2 
  29 chr29_22003812     ASom    A    T        0      0        2 
  29 chr29_22003812     HCab    A    T        1      2        2 
  29 chr29_22003812     HPrz    A    T        1      2        2 
  29 chr29_22003812     ZBoe    A    T        0      0        2 
  29 chr29_22003812     ZGre    A    T        0      0        2 
  29 chr29_22003812     ZHar    A    T        0      0        2 
  29 chr29_22003812   Sample    A    T        1      2        2 
  29 chr29_22007961     AAsi    C    G        0      0        2 
  29 chr29_22007961     AKia    C    G        0      0        2 
  29 chr29_22007961     AOna    C    G      0.5      1        2 
  29 chr29_22007961     ASom    C    G        0      0        2 
  29 chr29_22007961     HCab    C    G        0      0        2 
  29 chr29_22007961     HPrz    C    G        0      0        2 
  29 chr29_22007961     ZBoe    C    G        0      0        2 
  29 chr29_22007961     ZGre    C    G        0      0        2 
  29 chr29_22007961     ZHar    C    G        0      0        2 
  29 chr29_22007961   Sample    C    G        0      0        2 
  29 chr29_22010815     AAsi    G    C        0      0        2 
  29 chr29_22010815     AKia    G    C        0      0        2 
  29 chr29_22010815     AOna    G    C        0      0        2 
  29 chr29_22010815     ASom    G    C        0      0        2 
  29 chr29_22010815     HCab    G    C        1      2        2 
  29 chr29_22010815     HPrz    G    C        1      2        2 
  29 chr29_22010815     ZBoe    G    C        0      0        2 
  29 chr29_22010815     ZGre    G    C        0      0        2 
  29 chr29_22010815     ZHar    G    C        0      0        2 
  29 chr29_22010815   Sample    G    C        1      2        2 
  29 chr29_22012633     AAsi    C    A        0      0        2 
  29 chr29_22012633     AKia    C    A        0      0        2 
  29 chr29_22012633     AOna    C    A        0      0        2 
  29 chr29_22012633     ASom    C    A        0      0        2 
  29 chr29_22012633     HCab    C    A        1      2        2 
  29 chr29_22012633     HPrz    C    A        1      2        2 
  29 chr29_22012633     ZBoe    C    A        0      0        2 
  29 chr29_22012633     ZGre    C    A        0      0        2 
  29 chr29_22012633     ZHar    C    A        0      0        2 
  29 chr29_22012633   Sample    C    A        1      2        2 
  29 chr29_22013177     AAsi    C    G        0      0        2 
  29 chr29_22013177     AKia    C    G        0      0        2 
  29 chr29_22013177     AOna    C    G        0      0        2 
  29 chr29_22013177     ASom    C    G        0      0        2 
  29 chr29_22013177     HCab    C    G        1      2        2 
  29 chr29_22013177     HPrz    C    G        1      2        2 
  29 chr29_22013177     ZBoe    C    G        0      0        2 
  29 chr29_22013177     ZGre    C    G        0      0        2 
  29 chr29_22013177     ZHar    C    G        0      0        2 
  29 chr29_22013177   Sample    C    G        1      2        2 
  29 chr29_22015027     AAsi    T    A        0      0        2 
  29 chr29_22015027     AKia    T    A        0      0        2 
  29 chr29_22015027     AOna    T    A        0      0        2 
  29 chr29_22015027     ASom    T    A        0      0        2 
  29 chr29_22015027     HCab    T    A        1      2        2 
  29 chr29_22015027     HPrz    T    A        1      2        2 
  29 chr29_22015027     ZBoe    T    A        0      0        2 
  29 chr29_22015027     ZGre    T    A        0      0        2 
  29 chr29_22015027     ZHar    T    A        0      0        2 
  29 chr29_22015027   Sample    T    A        1      2        2 
  29 chr29_22016641     AAsi    A    C      0.5      1        2 
  29 chr29_22016641     AKia    A    C        0      0        2 
  29 chr29_22016641     AOna    A    C        0      0        2 
  29 chr29_22016641     ASom    A    C        0      0        2 
  29 chr29_22016641     HCab    A    C        0      0        2 
  29 chr29_22016641     HPrz    A    C        0      0        2 
  29 chr29_22016641     ZBoe    A    C        0      0        2 
  29 chr29_22016641     ZGre    A    C        0      0        2 
  29 chr29_22016641     ZHar    A    C        0      0        2 
  29 chr29_22016641   Sample    A    C        0      0        2 
  29 chr29_22024843     AAsi    G    C        0      0        2 
  29 chr29_22024843     AKia    G    C        0      0        2 
  29 chr29_22024843     AOna    G    C      0.5      1        2 
  29 chr29_22024843     ASom    G    C        0      0        2 
  29 chr29_22024843     HCab    G    C        0      0        2 
  29 chr29_22024843     HPrz    G    C        0      0        2 
  29 chr29_22024843     ZBoe    G    C        0      0        2 
  29 chr29_22024843     ZGre    G    C        0      0        2 
  29 chr29_22024843     ZHar    G    C        0      0        2 
  29 chr29_22024843   Sample    G    C        0      0        2 
  29 chr29_22026822     AAsi    G    T        1      2        2 
  29 chr29_22026822     AKia    G    T        0      0        2 
  29 chr29_22026822     AOna    G    T        0      0        2 
  29 chr29_22026822     ASom    G    T        1      2        2 
  29 chr29_22026822     HCab    G    T        0      0        2 
  29 chr29_22026822     HPrz    G    T        0      0        2 
  29 chr29_22026822     ZBoe    G    T        0      0        2 
  29 chr29_22026822     ZGre    G    T        0      0        2 
  29 chr29_22026822     ZHar    G    T        0      0        2 
  29 chr29_22026822   Sample    G    T        0      0        2 
  29 chr29_22070453     AAsi    A    C        0      0        2 
  29 chr29_22070453     AKia    A    C        0      0        2 
  29 chr29_22070453     AOna    A    C        0      0        2 
  29 chr29_22070453     ASom    A    C        0      0        2 
  29 chr29_22070453     HCab    A    C      0.5      1        2 
  29 chr29_22070453     HPrz    A    C        1      2        2 
  29 chr29_22070453     ZBoe    A    C        0      0        2 
  29 chr29_22070453     ZGre    A    C        0      0        2 
  29 chr29_22070453     ZHar    A    C        0      0        2 
  29 chr29_22070453   Sample    A    C        0      0        2 
  29 chr29_22073042     AAsi    G    T        0      0        2 
  29 chr29_22073042     AKia    G    T        0      0        2 
  29 chr29_22073042     AOna    G    T        0      0        2 
  29 chr29_22073042     ASom    G    T        0      0        2 
  29 chr29_22073042     HCab    G    T        0      0        2 
  29 chr29_22073042     HPrz    G    T        0      0        2 
  29 chr29_22073042     ZBoe    G    T        0      0        2 
  29 chr29_22073042     ZGre    G    T        1      2        2 
  29 chr29_22073042     ZHar    G    T        0      0        2 
  29 chr29_22073042   Sample    G    T        0      0        2 
  29 chr29_22078207     AAsi    C    A        0      0        2 
  29 chr29_22078207     AKia    C    A        0      0        2 
  29 chr29_22078207     AOna    C    A      0.5      1        2 
  29 chr29_22078207     ASom    C    A        0      0        2 
  29 chr29_22078207     HCab    C    A        0      0        2 
  29 chr29_22078207     HPrz    C    A        0      0        2 
  29 chr29_22078207     ZBoe    C    A        0      0        2 
  29 chr29_22078207     ZGre    C    A        0      0        2 
  29 chr29_22078207     ZHar    C    A        0      0        2 
  29 chr29_22078207   Sample    C    A        0      0        2 
  29 chr29_22091634     AAsi    G    T        1      2        2 
  29 chr29_22091634     AKia    G    T        1      2        2 
  29 chr29_22091634     AOna    G    T        1      2        2 
  29 chr29_22091634     ASom    G    T        1      2        2 
  29 chr29_22091634     HCab    G    T        0      0        2 
  29 chr29_22091634     HPrz    G    T        0      0        2 
  29 chr29_22091634     ZBoe    G    T        0      0        2 
  29 chr29_22091634     ZGre    G    T        0      0        2 
  29 chr29_22091634     ZHar    G    T        0      0        2 
  29 chr29_22091634   Sample    G    T        0      0        2 
  29 chr29_22120278     AAsi    T    G        0      0        2 
  29 chr29_22120278     AKia    T    G        0      0        2 
  29 chr29_22120278     AOna    T    G      0.5      1        2 
  29 chr29_22120278     ASom    T    G        0      0        2 
  29 chr29_22120278     HCab    T    G        0      0        2 
  29 chr29_22120278     HPrz    T    G        0      0        2 
  29 chr29_22120278     ZBoe    T    G        0      0        2 
  29 chr29_22120278     ZGre    T    G        0      0        2 
  29 chr29_22120278     ZHar    T    G        0      0        2 
  29 chr29_22120278   Sample    T    G        0      0        2 
  29 chr29_22145910     AAsi    G    C        0      0        2 
  29 chr29_22145910     AKia    G    C        0      0        2 
  29 chr29_22145910     AOna    G    C        0      0        2 
  29 chr29_22145910     ASom    G    C        0      0        2 
  29 chr29_22145910     HCab    G    C        1      2        2 
  29 chr29_22145910     HPrz    G    C        1      2        2 
  29 chr29_22145910     ZBoe    G    C        0      0        2 
  29 chr29_22145910     ZGre    G    C        0      0        2 
  29 chr29_22145910     ZHar    G    C        0      0        2 
  29 chr29_22145910   Sample    G    C        1      2        2 
  29 chr29_22164171     AAsi    A    C        0      0        2 
  29 chr29_22164171     AKia    A    C        0      0        2 
  29 chr29_22164171     AOna    A    C        0      0        2 
  29 chr29_22164171     ASom    A    C        0      0        2 
  29 chr29_22164171     HCab    A    C        0      0        2 
  29 chr29_22164171     HPrz    A    C        0      0        2 
  29 chr29_22164171     ZBoe    A    C      0.5      1        2 
  29 chr29_22164171     ZGre    A    C        0      0        2 
  29 chr29_22164171     ZHar    A    C        0      0        2 
  29 chr29_22164171   Sample    A    C        0      0        2 
  29 chr29_22176137     AAsi    G    C        0      0        2 
  29 chr29_22176137     AKia    G    C        0      0        2 
  29 chr29_22176137     AOna    G    C      0.5      1        2 
  29 chr29_22176137     ASom    G    C        0      0        2 
  29 chr29_22176137     HCab    G    C        0      0        2 
  29 chr29_22176137     HPrz    G    C        0      0        2 
  29 chr29_22176137     ZBoe    G    C        0      0        2 
  29 chr29_22176137     ZGre    G    C        0      0        2 
  29 chr29_22176137     ZHar    G    C        0      0        2 
  29 chr29_22176137   Sample    G    C        0      0        2 
  29 chr29_22192872     AAsi    C    G        0      0        2 
  29 chr29_22192872     AKia    C    G      0.5      1        2 
  29 chr29_22192872     AOna    C    G        0      0        2 
  29 chr29_22192872     ASom    C    G        0      0        2 
  29 chr29_22192872     HCab    C    G        0      0        2 
  29 chr29_22192872     HPrz    C    G        0      0        2 
  29 chr29_22192872     ZBoe    C    G        0      0        2 
  29 chr29_22192872     ZGre    C    G        0      0        2 
  29 chr29_22192872     ZHar    C    G        0      0        2 
  29 chr29_22192872   Sample    C    G        0      0        2 
  29 chr29_22195247     AAsi    C    G        0      0        2 
  29 chr29_22195247     AKia    C    G      0.5      1        2 
  29 chr29_22195247     AOna    C    G        0      0        2 
  29 chr29_22195247     ASom    C    G        0      0        2 
  29 chr29_22195247     HCab    C    G        0      0        2 
  29 chr29_22195247     HPrz    C    G        0      0        2 
  29 chr29_22195247     ZBoe    C    G        0      0        2 
  29 chr29_22195247     ZGre    C    G        0      0        2 
  29 chr29_22195247     ZHar    C    G        0      0        2 
  29 chr29_22195247   Sample    C    G        0      0        2 
  29 chr29_22197046     AAsi    A    C        0      0        2 
  29 chr29_22197046     AKia    A    C      0.5      1        2 
  29 chr29_22197046     AOna    A    C        0      0        2 
  29 chr29_22197046     ASom    A    C        0      0        2 
  29 chr29_22197046     HCab    A    C        0      0        2 
  29 chr29_22197046     HPrz    A    C        0      0        2 
  29 chr29_22197046     ZBoe    A    C        0      0        2 
  29 chr29_22197046     ZGre    A    C        0      0        2 
  29 chr29_22197046     ZHar    A    C        0      0        2 
  29 chr29_22197046   Sample    A    C        0      0        2 
  29 chr29_22224271     AAsi    A    C        0      0        2 
  29 chr29_22224271     AKia    A    C        0      0        2 
  29 chr29_22224271     AOna    A    C        0      0        2 
  29 chr29_22224271     ASom    A    C        1      2        2 
  29 chr29_22224271     HCab    A    C        0      0        2 
  29 chr29_22224271     HPrz    A    C        0      0        2 
  29 chr29_22224271     ZBoe    A    C        0      0        2 
  29 chr29_22224271     ZGre    A    C        0      0        2 
  29 chr29_22224271     ZHar    A    C        0      0        2 
  29 chr29_22224271   Sample    A    C        0      0        2 
  29 chr29_22228393     AAsi    T    G        0      0        2 
  29 chr29_22228393     AKia    T    G        0      0        2 
  29 chr29_22228393     AOna    T    G        0      0        2 
  29 chr29_22228393     ASom    T    G        0      0        2 
  29 chr29_22228393     HCab    T    G      0.5      1        2 
  29 chr29_22228393     HPrz    T    G        0      0        2 
  29 chr29_22228393     ZBoe    T    G        0      0        2 
  29 chr29_22228393     ZGre    T    G        0      0        2 
  29 chr29_22228393     ZHar    T    G        0      0        2 
  29 chr29_22228393   Sample    T    G        0      0        2 
  29 chr29_22267978     AAsi    A    C        0      0        2 
  29 chr29_22267978     AKia    A    C        0      0        2 
  29 chr29_22267978     AOna    A    C        0      0        2 
  29 chr29_22267978     ASom    A    C        0      0        2 
  29 chr29_22267978     HCab    A    C        0      0        2 
  29 chr29_22267978     HPrz    A    C        0      0        2 
  29 chr29_22267978     ZBoe    A    C        0      0        2 
  29 chr29_22267978     ZGre    A    C        0      0        2 
  29 chr29_22267978     ZHar    A    C        1      2        2 
  29 chr29_22267978   Sample    A    C        0      0        2 
  29 chr29_22276279     AAsi    T    G      0.5      1        2 
  29 chr29_22276279     AKia    T    G        0      0        2 
  29 chr29_22276279     AOna    T    G        0      0        2 
  29 chr29_22276279     ASom    T    G        0      0        2 
  29 chr29_22276279     HCab    T    G        0      0        2 
  29 chr29_22276279     HPrz    T    G        0      0        2 
  29 chr29_22276279     ZBoe    T    G        0      0        2 
  29 chr29_22276279     ZGre    T    G        0      0        2 
  29 chr29_22276279     ZHar    T    G        0      0        2 
  29 chr29_22276279   Sample    T    G        0      0        2 
  29 chr29_22287234     AAsi    G    C        0      0        2 
  29 chr29_22287234     AKia    G    C        0      0        2 
  29 chr29_22287234     AOna    G    C        0      0        2 
  29 chr29_22287234     ASom    G    C        1      2        2 
  29 chr29_22287234     HCab    G    C        0      0        2 
  29 chr29_22287234     HPrz    G    C        0      0        2 
  29 chr29_22287234     ZBoe    G    C        0      0        2 
  29 chr29_22287234     ZGre    G    C        0      0        2 
  29 chr29_22287234     ZHar    G    C        0      0        2 
  29 chr29_22287234   Sample    G    C        0      0        2 
  29 chr29_22288379     AAsi    A    C        0      0        2 
  29 chr29_22288379     AKia    A    C        0      0        2 
  29 chr29_22288379     AOna    A    C        0      0        2 
  29 chr29_22288379     ASom    A    C        0      0        2 
  29 chr29_22288379     HCab    A    C      0.5      1        2 
  29 chr29_22288379     HPrz    A    C        0      0        2 
  29 chr29_22288379     ZBoe    A    C        0      0        2 
  29 chr29_22288379     ZGre    A    C        0      0        2 
  29 chr29_22288379     ZHar    A    C        0      0        2 
  29 chr29_22288379   Sample    A    C        0      0        2 
  29 chr29_22292811     AAsi    C    G        0      0        2 
  29 chr29_22292811     AKia    C    G        0      0        2 
  29 chr29_22292811     AOna    C    G        0      0        2 
  29 chr29_22292811     ASom    C    G        0      0        2 
  29 chr29_22292811     HCab    C    G        1      2        2 
  29 chr29_22292811     HPrz    C    G        1      2        2 
  29 chr29_22292811     ZBoe    C    G        0      0        2 
  29 chr29_22292811     ZGre    C    G        0      0        2 
  29 chr29_22292811     ZHar    C    G        0      0        2 
  29 chr29_22292811   Sample    C    G        1      2        2 
  29 chr29_22304779     AAsi    C    G        0      0        2 
  29 chr29_22304779     AKia    C    G        1      2        2 
  29 chr29_22304779     AOna    C    G      0.5      1        2 
  29 chr29_22304779     ASom    C    G        0      0        2 
  29 chr29_22304779     HCab    C    G        0      0        2 
  29 chr29_22304779     HPrz    C    G        0      0        2 
  29 chr29_22304779     ZBoe    C    G        0      0        2 
  29 chr29_22304779     ZGre    C    G        0      0        2 
  29 chr29_22304779     ZHar    C    G        0      0        2 
  29 chr29_22304779   Sample    C    G        0      0        2 
  29 chr29_22310494     AAsi    T    G        0      0        2 
  29 chr29_22310494     AKia    T    G        0      0        2 
  29 chr29_22310494     AOna    T    G        0      0        2 
  29 chr29_22310494     ASom    T    G        0      0        2 
  29 chr29_22310494     HCab    T    G        0      0        2 
  29 chr29_22310494     HPrz    T    G        0      0        2 
  29 chr29_22310494     ZBoe    T    G        0      0        2 
  29 chr29_22310494     ZGre    T    G        0      0        2 
  29 chr29_22310494     ZHar    T    G        1      2        2 
  29 chr29_22310494   Sample    T    G        0      0        2 
  29 chr29_22319643     AAsi    C    G        0      0        2 
  29 chr29_22319643     AKia    C    G        0      0        2 
  29 chr29_22319643     AOna    C    G        0      0        2 
  29 chr29_22319643     ASom    C    G        0      0        2 
  29 chr29_22319643     HCab    C    G        0      0        2 
  29 chr29_22319643     HPrz    C    G        0      0        2 
  29 chr29_22319643     ZBoe    C    G        1      2        2 
  29 chr29_22319643     ZGre    C    G        1      2        2 
  29 chr29_22319643     ZHar    C    G        0      0        2 
  29 chr29_22319643   Sample    C    G        0      0        2 
  29 chr29_22323640     AAsi    G    T        0      0        2 
  29 chr29_22323640     AKia    G    T        0      0        2 
  29 chr29_22323640     AOna    G    T        0      0        2 
  29 chr29_22323640     ASom    G    T        0      0        2 
  29 chr29_22323640     HCab    G    T        0      0        2 
  29 chr29_22323640     HPrz    G    T        0      0        2 
  29 chr29_22323640     ZBoe    G    T        1      2        2 
  29 chr29_22323640     ZGre    G    T        0      0        2 
  29 chr29_22323640     ZHar    G    T        0      0        2 
  29 chr29_22323640   Sample    G    T        0      0        2 
  29 chr29_22331943     AAsi    T    G        1      2        2 
  29 chr29_22331943     AKia    T    G        0      0        2 
  29 chr29_22331943     AOna    T    G        0      0        2 
  29 chr29_22331943     ASom    T    G        1      2        2 
  29 chr29_22331943     HCab    T    G        0      0        2 
  29 chr29_22331943     HPrz    T    G        0      0        2 
  29 chr29_22331943     ZBoe    T    G        0      0        2 
  29 chr29_22331943     ZGre    T    G        0      0        2 
  29 chr29_22331943     ZHar    T    G        0      0        2 
  29 chr29_22331943   Sample    T    G        0      0        2 
  29 chr29_22337692     AAsi    A    C        0      0        2 
  29 chr29_22337692     AKia    A    C        0      0        2 
  29 chr29_22337692     AOna    A    C        0      0        2 
  29 chr29_22337692     ASom    A    C        0      0        2 
  29 chr29_22337692     HCab    A    C        0      0        2 
  29 chr29_22337692     HPrz    A    C        0      0        2 
  29 chr29_22337692     ZBoe    A    C        1      2        2 
  29 chr29_22337692     ZGre    A    C        0      0        2 
  29 chr29_22337692     ZHar    A    C        1      2        2 
  29 chr29_22337692   Sample    A    C        0      0        2 
  29 chr29_22359047     AAsi    G    C        0      0        2 
  29 chr29_22359047     AKia    G    C        0      0        2 
  29 chr29_22359047     AOna    G    C        0      0        2 
  29 chr29_22359047     ASom    G    C        0      0        2 
  29 chr29_22359047     HCab    G    C        1      2        2 
  29 chr29_22359047     HPrz    G    C        1      2        2 
  29 chr29_22359047     ZBoe    G    C        0      0        2 
  29 chr29_22359047     ZGre    G    C        0      0        2 
  29 chr29_22359047     ZHar    G    C        0      0        2 
  29 chr29_22359047   Sample    G    C        1      2        2 
  29 chr29_22380108     AAsi    G    T        0      0        2 
  29 chr29_22380108     AKia    G    T        0      0        2 
  29 chr29_22380108     AOna    G    T        0      0        2 
  29 chr29_22380108     ASom    G    T        0      0        2 
  29 chr29_22380108     HCab    G    T        0      0        2 
  29 chr29_22380108     HPrz    G    T        0      0        2 
  29 chr29_22380108     ZBoe    G    T        0      0        2 
  29 chr29_22380108     ZGre    G    T      0.5      1        2 
  29 chr29_22380108     ZHar    G    T        0      0        2 
  29 chr29_22380108   Sample    G    T        0      0        2 
  29 chr29_22427867     AAsi    G    T        0      0        2 
  29 chr29_22427867     AKia    G    T        0      0        2 
  29 chr29_22427867     AOna    G    T        0      0        2 
  29 chr29_22427867     ASom    G    T        0      0        2 
  29 chr29_22427867     HCab    G    T        0      0        2 
  29 chr29_22427867     HPrz    G    T        0      0        2 
  29 chr29_22427867     ZBoe    G    T      0.5      1        2 
  29 chr29_22427867     ZGre    G    T        0      0        2 
  29 chr29_22427867     ZHar    G    T        0      0        2 
  29 chr29_22427867   Sample    G    T        0      0        2 
  29 chr29_22453103     AAsi    T    G        0      0        2 
  29 chr29_22453103     AKia    T    G        0      0        2 
  29 chr29_22453103     AOna    T    G        0      0        2 
  29 chr29_22453103     ASom    T    G        0      0        2 
  29 chr29_22453103     HCab    T    G        1      2        2 
  29 chr29_22453103     HPrz    T    G        1      2        2 
  29 chr29_22453103     ZBoe    T    G        0      0        2 
  29 chr29_22453103     ZGre    T    G        0      0        2 
  29 chr29_22453103     ZHar    T    G        0      0        2 
  29 chr29_22453103   Sample    T    G        1      2        2 
  29 chr29_22460003     AAsi    A    C        0      0        2 
  29 chr29_22460003     AKia    A    C        0      0        2 
  29 chr29_22460003     AOna    A    C        0      0        2 
  29 chr29_22460003     ASom    A    C        0      0        2 
  29 chr29_22460003     HCab    A    C      0.5      1        2 
  29 chr29_22460003     HPrz    A    C        0      0        2 
  29 chr29_22460003     ZBoe    A    C        0      0        2 
  29 chr29_22460003     ZGre    A    C        0      0        2 
  29 chr29_22460003     ZHar    A    C        0      0        2 
  29 chr29_22460003   Sample    A    C        0      0        2 
  29 chr29_22498124     AAsi    A    T        0      0        2 
  29 chr29_22498124     AKia    A    T        0      0        2 
  29 chr29_22498124     AOna    A    T        0      0        2 
  29 chr29_22498124     ASom    A    T        0      0        2 
  29 chr29_22498124     HCab    A    T        1      2        2 
  29 chr29_22498124     HPrz    A    T        1      2        2 
  29 chr29_22498124     ZBoe    A    T        0      0        2 
  29 chr29_22498124     ZGre    A    T        0      0        2 
  29 chr29_22498124     ZHar    A    T        0      0        2 
  29 chr29_22498124   Sample    A    T        1      2        2 
  29 chr29_22515809     AAsi    C    A        0      0        2 
  29 chr29_22515809     AKia    C    A        0      0        2 
  29 chr29_22515809     AOna    C    A        0      0        2 
  29 chr29_22515809     ASom    C    A        0      0        2 
  29 chr29_22515809     HCab    C    A        1      2        2 
  29 chr29_22515809     HPrz    C    A        1      2        2 
  29 chr29_22515809     ZBoe    C    A        0      0        2 
  29 chr29_22515809     ZGre    C    A        0      0        2 
  29 chr29_22515809     ZHar    C    A        0      0        2 
  29 chr29_22515809   Sample    C    A        1      2        2 
  29 chr29_22561921     AAsi    T    A        0      0        2 
  29 chr29_22561921     AKia    T    A        0      0        2 
  29 chr29_22561921     AOna    T    A        0      0        2 
  29 chr29_22561921     ASom    T    A        0      0        2 
  29 chr29_22561921     HCab    T    A        1      2        2 
  29 chr29_22561921     HPrz    T    A        1      2        2 
  29 chr29_22561921     ZBoe    T    A        0      0        2 
  29 chr29_22561921     ZGre    T    A        0      0        2 
  29 chr29_22561921     ZHar    T    A        0      0        2 
  29 chr29_22561921   Sample    T    A        1      2        2 
  29 chr29_22587574     AAsi    G    T        1      2        2 
  29 chr29_22587574     AKia    G    T        0      0        2 
  29 chr29_22587574     AOna    G    T        0      0        2 
  29 chr29_22587574     ASom    G    T        0      0        2 
  29 chr29_22587574     HCab    G    T        0      0        2 
  29 chr29_22587574     HPrz    G    T        0      0        2 
  29 chr29_22587574     ZBoe    G    T        0      0        2 
  29 chr29_22587574     ZGre    G    T        0      0        2 
  29 chr29_22587574     ZHar    G    T        0      0        2 
  29 chr29_22587574   Sample    G    T        0      0        2 
  29 chr29_22625641     AAsi    C    A        0      0        2 
  29 chr29_22625641     AKia    C    A        0      0        2 
  29 chr29_22625641     AOna    C    A        0      0        2 
  29 chr29_22625641     ASom    C    A        0      0        2 
  29 chr29_22625641     HCab    C    A        0      0        2 
  29 chr29_22625641     HPrz    C    A        0      0        2 
  29 chr29_22625641     ZBoe    C    A      0.5      1        2 
  29 chr29_22625641     ZGre    C    A        0      0        2 
  29 chr29_22625641     ZHar    C    A        0      0        2 
  29 chr29_22625641   Sample    C    A        0      0        2 
  29 chr29_22633586     AAsi    A    T        0      0        2 
  29 chr29_22633586     AKia    A    T        0      0        2 
  29 chr29_22633586     AOna    A    T        0      0        2 
  29 chr29_22633586     ASom    A    T        0      0        2 
  29 chr29_22633586     HCab    A    T        1      2        2 
  29 chr29_22633586     HPrz    A    T        1      2        2 
  29 chr29_22633586     ZBoe    A    T        0      0        2 
  29 chr29_22633586     ZGre    A    T        0      0        2 
  29 chr29_22633586     ZHar    A    T        0      0        2 
  29 chr29_22633586   Sample    A    T        1      2        2 
  29 chr29_22644223     AAsi    C    G        0      0        2 
  29 chr29_22644223     AKia    C    G        0      0        2 
  29 chr29_22644223     AOna    C    G        0      0        2 
  29 chr29_22644223     ASom    C    G        0      0        2 
  29 chr29_22644223     HCab    C    G        1      2        2 
  29 chr29_22644223     HPrz    C    G        1      2        2 
  29 chr29_22644223     ZBoe    C    G        0      0        2 
  29 chr29_22644223     ZGre    C    G        0      0        2 
  29 chr29_22644223     ZHar    C    G        0      0        2 
  29 chr29_22644223   Sample    C    G        1      2        2 
  29 chr29_22651239     AAsi    G    T      0.5      1        2 
  29 chr29_22651239     AKia    G    T        0      0        2 
  29 chr29_22651239     AOna    G    T        0      0        2 
  29 chr29_22651239     ASom    G    T        0      0        2 
  29 chr29_22651239     HCab    G    T        0      0        2 
  29 chr29_22651239     HPrz    G    T        0      0        2 
  29 chr29_22651239     ZBoe    G    T        0      0        2 
  29 chr29_22651239     ZGre    G    T        0      0        2 
  29 chr29_22651239     ZHar    G    T        0      0        2 
  29 chr29_22651239   Sample    G    T        0      0        2 
  29 chr29_22659308     AAsi    T    G        1      2        2 
  29 chr29_22659308     AKia    T    G        0      0        2 
  29 chr29_22659308     AOna    T    G        0      0        2 
  29 chr29_22659308     ASom    T    G        1      2        2 
  29 chr29_22659308     HCab    T    G        0      0        2 
  29 chr29_22659308     HPrz    T    G        0      0        2 
  29 chr29_22659308     ZBoe    T    G        0      0        2 
  29 chr29_22659308     ZGre    T    G        0      0        2 
  29 chr29_22659308     ZHar    T    G        0      0        2 
  29 chr29_22659308   Sample    T    G        0      0        2 
  29 chr29_22678072     AAsi    T    G        0      0        2 
  29 chr29_22678072     AKia    T    G        1      2        2 
  29 chr29_22678072     AOna    T    G        0      0        2 
  29 chr29_22678072     ASom    T    G        0      0        2 
  29 chr29_22678072     HCab    T    G        0      0        2 
  29 chr29_22678072     HPrz    T    G        0      0        2 
  29 chr29_22678072     ZBoe    T    G        0      0        2 
  29 chr29_22678072     ZGre    T    G        0      0        2 
  29 chr29_22678072     ZHar    T    G        0      0        2 
  29 chr29_22678072   Sample    T    G        0      0        2 
  29 chr29_22690208     AAsi    C    G        0      0        2 
  29 chr29_22690208     AKia    C    G        0      0        2 
  29 chr29_22690208     AOna    C    G        0      0        2 
  29 chr29_22690208     ASom    C    G        0      0        2 
  29 chr29_22690208     HCab    C    G        0      0        2 
  29 chr29_22690208     HPrz    C    G        0      0        2 
  29 chr29_22690208     ZBoe    C    G        0      0        2 
  29 chr29_22690208     ZGre    C    G        1      2        2 
  29 chr29_22690208     ZHar    C    G        0      0        2 
  29 chr29_22690208   Sample    C    G        0      0        2 
  29 chr29_22695527     AAsi    T    G        0      0        2 
  29 chr29_22695527     AKia    T    G        0      0        2 
  29 chr29_22695527     AOna    T    G      0.5      1        2 
  29 chr29_22695527     ASom    T    G        0      0        2 
  29 chr29_22695527     HCab    T    G        0      0        2 
  29 chr29_22695527     HPrz    T    G        0      0        2 
  29 chr29_22695527     ZBoe    T    G        0      0        2 
  29 chr29_22695527     ZGre    T    G        0      0        2 
  29 chr29_22695527     ZHar    T    G        0      0        2 
  29 chr29_22695527   Sample    T    G        0      0        2 
  29 chr29_22734816     AAsi    T    A        0      0        2 
  29 chr29_22734816     AKia    T    A        1      2        2 
  29 chr29_22734816     AOna    T    A        1      2        2 
  29 chr29_22734816     ASom    T    A        0      0        2 
  29 chr29_22734816     HCab    T    A        0      0        2 
  29 chr29_22734816     HPrz    T    A        0      0        2 
  29 chr29_22734816     ZBoe    T    A        0      0        2 
  29 chr29_22734816     ZGre    T    A        0      0        2 
  29 chr29_22734816     ZHar    T    A        0      0        2 
  29 chr29_22734816   Sample    T    A        0      0        2 
  29 chr29_22747957     AAsi    G    C        0      0        2 
  29 chr29_22747957     AKia    G    C        1      2        2 
  29 chr29_22747957     AOna    G    C        0      0        2 
  29 chr29_22747957     ASom    G    C        0      0        2 
  29 chr29_22747957     HCab    G    C        0      0        2 
  29 chr29_22747957     HPrz    G    C        0      0        2 
  29 chr29_22747957     ZBoe    G    C        0      0        2 
  29 chr29_22747957     ZGre    G    C        0      0        2 
  29 chr29_22747957     ZHar    G    C        0      0        2 
  29 chr29_22747957   Sample    G    C        0      0        2 
  29 chr29_22759844     AAsi    C    G        0      0        2 
  29 chr29_22759844     AKia    C    G        0      0        2 
  29 chr29_22759844     AOna    C    G        0      0        2 
  29 chr29_22759844     ASom    C    G        0      0        2 
  29 chr29_22759844     HCab    C    G        1      2        2 
  29 chr29_22759844     HPrz    C    G        1      2        2 
  29 chr29_22759844     ZBoe    C    G        0      0        2 
  29 chr29_22759844     ZGre    C    G        0      0        2 
  29 chr29_22759844     ZHar    C    G        0      0        2 
  29 chr29_22759844   Sample    C    G        1      2        2 
  29 chr29_22761023     AAsi    T    G        0      0        2 
  29 chr29_22761023     AKia    T    G      0.5      1        2 
  29 chr29_22761023     AOna    T    G      0.5      1        2 
  29 chr29_22761023     ASom    T    G        0      0        2 
  29 chr29_22761023     HCab    T    G        0      0        2 
  29 chr29_22761023     HPrz    T    G        0      0        2 
  29 chr29_22761023     ZBoe    T    G        0      0        2 
  29 chr29_22761023     ZGre    T    G        0      0        2 
  29 chr29_22761023     ZHar    T    G        0      0        2 
  29 chr29_22761023   Sample    T    G        0      0        2 
  29 chr29_22774995     AAsi    C    A        0      0        2 
  29 chr29_22774995     AKia    C    A        0      0        2 
  29 chr29_22774995     AOna    C    A        0      0        2 
  29 chr29_22774995     ASom    C    A        0      0        2 
  29 chr29_22774995     HCab    C    A        0      0        2 
  29 chr29_22774995     HPrz    C    A        0      0        2 
  29 chr29_22774995     ZBoe    C    A        0      0        2 
  29 chr29_22774995     ZGre    C    A        0      0        2 
  29 chr29_22774995     ZHar    C    A      0.5      1        2 
  29 chr29_22774995   Sample    C    A        0      0        2 
  29 chr29_22813752     AAsi    A    C        0      0        2 
  29 chr29_22813752     AKia    A    C        0      0        2 
  29 chr29_22813752     AOna    A    C        0      0        2 
  29 chr29_22813752     ASom    A    C        0      0        2 
  29 chr29_22813752     HCab    A    C        0      0        2 
  29 chr29_22813752     HPrz    A    C        0      0        2 
  29 chr29_22813752     ZBoe    A    C      0.5      1        2 
  29 chr29_22813752     ZGre    A    C        0      0        2 
  29 chr29_22813752     ZHar    A    C        0      0        2 
  29 chr29_22813752   Sample    A    C        0      0        2 
  29 chr29_22816979     AAsi    G    T        0      0        2 
  29 chr29_22816979     AKia    G    T        0      0        2 
  29 chr29_22816979     AOna    G    T        0      0        2 
  29 chr29_22816979     ASom    G    T        0      0        2 
  29 chr29_22816979     HCab    G    T        1      2        2 
  29 chr29_22816979     HPrz    G    T        1      2        2 
  29 chr29_22816979     ZBoe    G    T        0      0        2 
  29 chr29_22816979     ZGre    G    T        0      0        2 
  29 chr29_22816979     ZHar    G    T        0      0        2 
  29 chr29_22816979   Sample    G    T        1      2        2 
  29 chr29_22820318     AAsi    A    T        0      0        2 
  29 chr29_22820318     AKia    A    T        0      0        2 
  29 chr29_22820318     AOna    A    T      0.5      1        2 
  29 chr29_22820318     ASom    A    T        0      0        2 
  29 chr29_22820318     HCab    A    T        0      0        2 
  29 chr29_22820318     HPrz    A    T        0      0        2 
  29 chr29_22820318     ZBoe    A    T        0      0        2 
  29 chr29_22820318     ZGre    A    T        0      0        2 
  29 chr29_22820318     ZHar    A    T        0      0        2 
  29 chr29_22820318   Sample    A    T        0      0        2 
  29 chr29_22866147     AAsi    C    A        0      0        2 
  29 chr29_22866147     AKia    C    A        0      0        2 
  29 chr29_22866147     AOna    C    A        1      2        2 
  29 chr29_22866147     ASom    C    A        0      0        2 
  29 chr29_22866147     HCab    C    A        0      0        2 
  29 chr29_22866147     HPrz    C    A        0      0        2 
  29 chr29_22866147     ZBoe    C    A        0      0        2 
  29 chr29_22866147     ZGre    C    A        0      0        2 
  29 chr29_22866147     ZHar    C    A        0      0        2 
  29 chr29_22866147   Sample    C    A        0      0        2 
  29 chr29_22892998     AAsi    C    G        0      0        2 
  29 chr29_22892998     AKia    C    G        0      0        2 
  29 chr29_22892998     AOna    C    G      0.5      1        2 
  29 chr29_22892998     ASom    C    G        0      0        2 
  29 chr29_22892998     HCab    C    G        0      0        2 
  29 chr29_22892998     HPrz    C    G        0      0        2 
  29 chr29_22892998     ZBoe    C    G        0      0        2 
  29 chr29_22892998     ZGre    C    G        0      0        2 
  29 chr29_22892998     ZHar    C    G        0      0        2 
  29 chr29_22892998   Sample    C    G        0      0        2 
  29 chr29_22978981     AAsi    C    A        0      0        2 
  29 chr29_22978981     AKia    C    A        0      0        2 
  29 chr29_22978981     AOna    C    A        0      0        2 
  29 chr29_22978981     ASom    C    A        0      0        2 
  29 chr29_22978981     HCab    C    A        0      0        2 
  29 chr29_22978981     HPrz    C    A        0      0        2 
  29 chr29_22978981     ZBoe    C    A        1      2        2 
  29 chr29_22978981     ZGre    C    A        1      2        2 
  29 chr29_22978981     ZHar    C    A        1      2        2 
  29 chr29_22978981   Sample    C    A        0      0        2 
  29 chr29_22983022     AAsi    T    G        0      0        2 
  29 chr29_22983022     AKia    T    G        0      0        2 
  29 chr29_22983022     AOna    T    G        0      0        2 
  29 chr29_22983022     ASom    T    G        0      0        2 
  29 chr29_22983022     HCab    T    G        0      0        2 
  29 chr29_22983022     HPrz    T    G        0      0        2 
  29 chr29_22983022     ZBoe    T    G      0.5      1        2 
  29 chr29_22983022     ZGre    T    G        0      0        2 
  29 chr29_22983022     ZHar    T    G        0      0        2 
  29 chr29_22983022   Sample    T    G        0      0        2 
  29 chr29_22985039     AAsi    G    C        0      0        2 
  29 chr29_22985039     AKia    G    C        0      0        2 
  29 chr29_22985039     AOna    G    C        0      0        2 
  29 chr29_22985039     ASom    G    C        0      0        2 
  29 chr29_22985039     HCab    G    C        1      2        2 
  29 chr29_22985039     HPrz    G    C        1      2        2 
  29 chr29_22985039     ZBoe    G    C        0      0        2 
  29 chr29_22985039     ZGre    G    C        0      0        2 
  29 chr29_22985039     ZHar    G    C        0      0        2 
  29 chr29_22985039   Sample    G    C        1      2        2 
  29 chr29_22986082     AAsi    G    T        0      0        2 
  29 chr29_22986082     AKia    G    T        0      0        2 
  29 chr29_22986082     AOna    G    T        0      0        2 
  29 chr29_22986082     ASom    G    T        0      0        2 
  29 chr29_22986082     HCab    G    T        1      2        2 
  29 chr29_22986082     HPrz    G    T        1      2        2 
  29 chr29_22986082     ZBoe    G    T        0      0        2 
  29 chr29_22986082     ZGre    G    T        0      0        2 
  29 chr29_22986082     ZHar    G    T        0      0        2 
  29 chr29_22986082   Sample    G    T        1      2        2 
  29 chr29_22987531     AAsi    C    G        0      0        2 
  29 chr29_22987531     AKia    C    G        0      0        2 
  29 chr29_22987531     AOna    C    G      0.5      1        2 
  29 chr29_22987531     ASom    C    G        0      0        2 
  29 chr29_22987531     HCab    C    G        0      0        2 
  29 chr29_22987531     HPrz    C    G        0      0        2 
  29 chr29_22987531     ZBoe    C    G        0      0        2 
  29 chr29_22987531     ZGre    C    G        0      0        2 
  29 chr29_22987531     ZHar    C    G        0      0        2 
  29 chr29_22987531   Sample    C    G        0      0        2 
  29 chr29_23012191     AAsi    T    A      0.5      1        2 
  29 chr29_23012191     AKia    T    A        0      0        2 
  29 chr29_23012191     AOna    T    A        0      0        2 
  29 chr29_23012191     ASom    T    A        0      0        2 
  29 chr29_23012191     HCab    T    A        0      0        2 
  29 chr29_23012191     HPrz    T    A        0      0        2 
  29 chr29_23012191     ZBoe    T    A        0      0        2 
  29 chr29_23012191     ZGre    T    A        0      0        2 
  29 chr29_23012191     ZHar    T    A        0      0        2 
  29 chr29_23012191   Sample    T    A        0      0        2 
  29 chr29_23024471     AAsi    T    A        0      0        2 
  29 chr29_23024471     AKia    T    A        0      0        2 
  29 chr29_23024471     AOna    T    A        0      0        2 
  29 chr29_23024471     ASom    T    A        0      0        2 
  29 chr29_23024471     HCab    T    A        0      0        2 
  29 chr29_23024471     HPrz    T    A        0      0        2 
  29 chr29_23024471     ZBoe    T    A        0      0        2 
  29 chr29_23024471     ZGre    T    A        0      0        2 
  29 chr29_23024471     ZHar    T    A      0.5      1        2 
  29 chr29_23024471   Sample    T    A        0      0        2 
  29 chr29_23052246     AAsi    A    C        0      0        2 
  29 chr29_23052246     AKia    A    C        0      0        2 
  29 chr29_23052246     AOna    A    C        0      0        2 
  29 chr29_23052246     ASom    A    C        0      0        2 
  29 chr29_23052246     HCab    A    C        1      2        2 
  29 chr29_23052246     HPrz    A    C        1      2        2 
  29 chr29_23052246     ZBoe    A    C        0      0        2 
  29 chr29_23052246     ZGre    A    C        0      0        2 
  29 chr29_23052246     ZHar    A    C        0      0        2 
  29 chr29_23052246   Sample    A    C        1      2        2 
  29 chr29_23058939     AAsi    G    C        0      0        2 
  29 chr29_23058939     AKia    G    C        0      0        2 
  29 chr29_23058939     AOna    G    C        0      0        2 
  29 chr29_23058939     ASom    G    C        0      0        2 
  29 chr29_23058939     HCab    G    C        1      2        2 
  29 chr29_23058939     HPrz    G    C        1      2        2 
  29 chr29_23058939     ZBoe    G    C        0      0        2 
  29 chr29_23058939     ZGre    G    C        0      0        2 
  29 chr29_23058939     ZHar    G    C        0      0        2 
  29 chr29_23058939   Sample    G    C        1      2        2 
  29 chr29_23070163     AAsi    C    G        0      0        2 
  29 chr29_23070163     AKia    C    G        0      0        2 
  29 chr29_23070163     AOna    C    G        0      0        2 
  29 chr29_23070163     ASom    C    G        0      0        2 
  29 chr29_23070163     HCab    C    G        0      0        2 
  29 chr29_23070163     HPrz    C    G        0      0        2 
  29 chr29_23070163     ZBoe    C    G        1      2        2 
  29 chr29_23070163     ZGre    C    G        0      0        2 
  29 chr29_23070163     ZHar    C    G        0      0        2 
  29 chr29_23070163   Sample    C    G        0      0        2 
  29 chr29_23083653     AAsi    T    A        0      0        2 
  29 chr29_23083653     AKia    T    A        0      0        2 
  29 chr29_23083653     AOna    T    A        0      0        2 
  29 chr29_23083653     ASom    T    A        0      0        2 
  29 chr29_23083653     HCab    T    A        0      0        2 
  29 chr29_23083653     HPrz    T    A        0      0        2 
  29 chr29_23083653     ZBoe    T    A        0      0        2 
  29 chr29_23083653     ZGre    T    A        0      0        2 
  29 chr29_23083653     ZHar    T    A      0.5      1        2 
  29 chr29_23083653   Sample    T    A        0      0        2 
  29 chr29_23084793     AAsi    C    A        0      0        2 
  29 chr29_23084793     AKia    C    A        0      0        2 
  29 chr29_23084793     AOna    C    A        0      0        2 
  29 chr29_23084793     ASom    C    A        0      0        2 
  29 chr29_23084793     HCab    C    A        1      2        2 
  29 chr29_23084793     HPrz    C    A        1      2        2 
  29 chr29_23084793     ZBoe    C    A        0      0        2 
  29 chr29_23084793     ZGre    C    A        0      0        2 
  29 chr29_23084793     ZHar    C    A        0      0        2 
  29 chr29_23084793   Sample    C    A        1      2        2 
  29 chr29_23088129     AAsi    T    G        0      0        2 
  29 chr29_23088129     AKia    T    G        1      2        2 
  29 chr29_23088129     AOna    T    G        0      0        2 
  29 chr29_23088129     ASom    T    G        0      0        2 
  29 chr29_23088129     HCab    T    G        0      0        2 
  29 chr29_23088129     HPrz    T    G        0      0        2 
  29 chr29_23088129     ZBoe    T    G        0      0        2 
  29 chr29_23088129     ZGre    T    G        0      0        2 
  29 chr29_23088129     ZHar    T    G        0      0        2 
  29 chr29_23088129   Sample    T    G        0      0        2 
  29 chr29_23105217     AAsi    G    T        1      2        2 
  29 chr29_23105217     AKia    G    T        0      0        2 
  29 chr29_23105217     AOna    G    T        0      0        2 
  29 chr29_23105217     ASom    G    T        1      2        2 
  29 chr29_23105217     HCab    G    T        1      2        2 
  29 chr29_23105217     HPrz    G    T        1      2        2 
  29 chr29_23105217     ZBoe    G    T        0      0        2 
  29 chr29_23105217     ZGre    G    T        0      0        2 
  29 chr29_23105217     ZHar    G    T        0      0        2 
  29 chr29_23105217   Sample    G    T        1      2        2 
  29 chr29_23114818     AAsi    G    C        0      0        2 
  29 chr29_23114818     AKia    G    C        0      0        2 
  29 chr29_23114818     AOna    G    C        1      2        2 
  29 chr29_23114818     ASom    G    C        0      0        2 
  29 chr29_23114818     HCab    G    C        0      0        2 
  29 chr29_23114818     HPrz    G    C        0      0        2 
  29 chr29_23114818     ZBoe    G    C        0      0        2 
  29 chr29_23114818     ZGre    G    C        0      0        2 
  29 chr29_23114818     ZHar    G    C        0      0        2 
  29 chr29_23114818   Sample    G    C        0      0        2 
  29 chr29_23117182     AAsi    G    C        0      0        2 
  29 chr29_23117182     AKia    G    C        0      0        2 
  29 chr29_23117182     AOna    G    C        0      0        2 
  29 chr29_23117182     ASom    G    C        0      0        2 
  29 chr29_23117182     HCab    G    C        1      2        2 
  29 chr29_23117182     HPrz    G    C        1      2        2 
  29 chr29_23117182     ZBoe    G    C        0      0        2 
  29 chr29_23117182     ZGre    G    C        0      0        2 
  29 chr29_23117182     ZHar    G    C        0      0        2 
  29 chr29_23117182   Sample    G    C        1      2        2 
  29 chr29_23119375     AAsi    T    G        0      0        2 
  29 chr29_23119375     AKia    T    G        0      0        2 
  29 chr29_23119375     AOna    T    G        0      0        2 
  29 chr29_23119375     ASom    T    G        0      0        2 
  29 chr29_23119375     HCab    T    G        0      0        2 
  29 chr29_23119375     HPrz    T    G      0.5      1        2 
  29 chr29_23119375     ZBoe    T    G        0      0        2 
  29 chr29_23119375     ZGre    T    G        0      0        2 
  29 chr29_23119375     ZHar    T    G        0      0        2 
  29 chr29_23119375   Sample    T    G        0      0        2 
  29 chr29_23148323     AAsi    C    G        0      0        2 
  29 chr29_23148323     AKia    C    G        1      2        2 
  29 chr29_23148323     AOna    C    G        0      0        2 
  29 chr29_23148323     ASom    C    G        0      0        2 
  29 chr29_23148323     HCab    C    G        0      0        2 
  29 chr29_23148323     HPrz    C    G        0      0        2 
  29 chr29_23148323     ZBoe    C    G        0      0        2 
  29 chr29_23148323     ZGre    C    G        0      0        2 
  29 chr29_23148323     ZHar    C    G        0      0        2 
  29 chr29_23148323   Sample    C    G        0      0        2 
  29 chr29_23166786     AAsi    C    A        0      0        2 
  29 chr29_23166786     AKia    C    A        0      0        2 
  29 chr29_23166786     AOna    C    A        0      0        2 
  29 chr29_23166786     ASom    C    A        0      0        2 
  29 chr29_23166786     HCab    C    A        1      2        2 
  29 chr29_23166786     HPrz    C    A        1      2        2 
  29 chr29_23166786     ZBoe    C    A        0      0        2 
  29 chr29_23166786     ZGre    C    A        0      0        2 
  29 chr29_23166786     ZHar    C    A        0      0        2 
  29 chr29_23166786   Sample    C    A        1      2        2 
  29 chr29_23189193     AAsi    G    C        0      0        2 
  29 chr29_23189193     AKia    G    C        0      0        2 
  29 chr29_23189193     AOna    G    C        0      0        2 
  29 chr29_23189193     ASom    G    C        0      0        2 
  29 chr29_23189193     HCab    G    C        0      0        2 
  29 chr29_23189193     HPrz    G    C        0      0        2 
  29 chr29_23189193     ZBoe    G    C        0      0        2 
  29 chr29_23189193     ZGre    G    C      0.5      1        2 
  29 chr29_23189193     ZHar    G    C        0      0        2 
  29 chr29_23189193   Sample    G    C        0      0        2 
  29 chr29_23196531     AAsi    T    A        0      0        2 
  29 chr29_23196531     AKia    T    A        0      0        2 
  29 chr29_23196531     AOna    T    A        0      0        2 
  29 chr29_23196531     ASom    T    A        0      0        2 
  29 chr29_23196531     HCab    T    A        1      2        2 
  29 chr29_23196531     HPrz    T    A        1      2        2 
  29 chr29_23196531     ZBoe    T    A        0      0        2 
  29 chr29_23196531     ZGre    T    A        0      0        2 
  29 chr29_23196531     ZHar    T    A        0      0        2 
  29 chr29_23196531   Sample    T    A        1      2        2 
  29 chr29_23222089     AAsi    T    G        0      0        2 
  29 chr29_23222089     AKia    T    G        1      2        2 
  29 chr29_23222089     AOna    T    G        0      0        2 
  29 chr29_23222089     ASom    T    G        0      0        2 
  29 chr29_23222089     HCab    T    G        0      0        2 
  29 chr29_23222089     HPrz    T    G        0      0        2 
  29 chr29_23222089     ZBoe    T    G        0      0        2 
  29 chr29_23222089     ZGre    T    G        0      0        2 
  29 chr29_23222089     ZHar    T    G        0      0        2 
  29 chr29_23222089   Sample    T    G        0      0        2 
  29 chr29_23234591     AAsi    G    T        1      2        2 
  29 chr29_23234591     AKia    G    T        0      0        2 
  29 chr29_23234591     AOna    G    T        0      0        2 
  29 chr29_23234591     ASom    G    T        1      2        2 
  29 chr29_23234591     HCab    G    T        0      0        2 
  29 chr29_23234591     HPrz    G    T        0      0        2 
  29 chr29_23234591     ZBoe    G    T        0      0        2 
  29 chr29_23234591     ZGre    G    T        0      0        2 
  29 chr29_23234591     ZHar    G    T        0      0        2 
  29 chr29_23234591   Sample    G    T        0      0        2 
  29 chr29_23236089     AAsi    C    G        0      0        2 
  29 chr29_23236089     AKia    C    G        0      0        2 
  29 chr29_23236089     AOna    C    G        0      0        2 
  29 chr29_23236089     ASom    C    G        0      0        2 
  29 chr29_23236089     HCab    C    G        1      2        2 
  29 chr29_23236089     HPrz    C    G        1      2        2 
  29 chr29_23236089     ZBoe    C    G        0      0        2 
  29 chr29_23236089     ZGre    C    G        0      0        2 
  29 chr29_23236089     ZHar    C    G        0      0        2 
  29 chr29_23236089   Sample    C    G        1      2        2 
  29 chr29_23266521     AAsi    G    C        0      0        2 
  29 chr29_23266521     AKia    G    C        0      0        2 
  29 chr29_23266521     AOna    G    C        0      0        2 
  29 chr29_23266521     ASom    G    C        0      0        2 
  29 chr29_23266521     HCab    G    C        0      0        2 
  29 chr29_23266521     HPrz    G    C        0      0        2 
  29 chr29_23266521     ZBoe    G    C        0      0        2 
  29 chr29_23266521     ZGre    G    C        0      0        2 
  29 chr29_23266521     ZHar    G    C        1      2        2 
  29 chr29_23266521   Sample    G    C        0      0        2 
  29 chr29_23285613     AAsi    T    A        0      0        2 
  29 chr29_23285613     AKia    T    A        0      0        2 
  29 chr29_23285613     AOna    T    A        0      0        2 
  29 chr29_23285613     ASom    T    A        0      0        2 
  29 chr29_23285613     HCab    T    A        1      2        2 
  29 chr29_23285613     HPrz    T    A        1      2        2 
  29 chr29_23285613     ZBoe    T    A        0      0        2 
  29 chr29_23285613     ZGre    T    A        0      0        2 
  29 chr29_23285613     ZHar    T    A        0      0        2 
  29 chr29_23285613   Sample    T    A        1      2        2 
  29 chr29_23305489     AAsi    C    G        0      0        2 
  29 chr29_23305489     AKia    C    G        0      0        2 
  29 chr29_23305489     AOna    C    G        0      0        2 
  29 chr29_23305489     ASom    C    G        0      0        2 
  29 chr29_23305489     HCab    C    G        1      2        2 
  29 chr29_23305489     HPrz    C    G        1      2        2 
  29 chr29_23305489     ZBoe    C    G        0      0        2 
  29 chr29_23305489     ZGre    C    G        0      0        2 
  29 chr29_23305489     ZHar    C    G        0      0        2 
  29 chr29_23305489   Sample    C    G        1      2        2 
  29 chr29_23328057     AAsi    T    A        0      0        2 
  29 chr29_23328057     AKia    T    A        0      0        2 
  29 chr29_23328057     AOna    T    A        0      0        2 
  29 chr29_23328057     ASom    T    A        0      0        2 
  29 chr29_23328057     HCab    T    A        0      0        2 
  29 chr29_23328057     HPrz    T    A        0      0        2 
  29 chr29_23328057     ZBoe    T    A        0      0        2 
  29 chr29_23328057     ZGre    T    A        0      0        2 
  29 chr29_23328057     ZHar    T    A        1      2        2 
  29 chr29_23328057   Sample    T    A        0      0        2 
  29 chr29_23330520     AAsi    G    T        0      0        2 
  29 chr29_23330520     AKia    G    T        0      0        2 
  29 chr29_23330520     AOna    G    T        0      0        2 
  29 chr29_23330520     ASom    G    T        0      0        2 
  29 chr29_23330520     HCab    G    T        0      0        2 
  29 chr29_23330520     HPrz    G    T        0      0        2 
  29 chr29_23330520     ZBoe    G    T      0.5      1        2 
  29 chr29_23330520     ZGre    G    T        0      0        2 
  29 chr29_23330520     ZHar    G    T        0      0        2 
  29 chr29_23330520   Sample    G    T        0      0        2 
  29 chr29_23351151     AAsi    G    C        1      2        2 
  29 chr29_23351151     AKia    G    C        0      0        2 
  29 chr29_23351151     AOna    G    C        0      0        2 
  29 chr29_23351151     ASom    G    C        0      0        2 
  29 chr29_23351151     HCab    G    C        0      0        2 
  29 chr29_23351151     HPrz    G    C        0      0        2 
  29 chr29_23351151     ZBoe    G    C        0      0        2 
  29 chr29_23351151     ZGre    G    C        0      0        2 
  29 chr29_23351151     ZHar    G    C        0      0        2 
  29 chr29_23351151   Sample    G    C        0      0        2 
  29 chr29_23371931     AAsi    G    T        0      0        2 
  29 chr29_23371931     AKia    G    T        0      0        2 
  29 chr29_23371931     AOna    G    T        0      0        2 
  29 chr29_23371931     ASom    G    T        0      0        2 
  29 chr29_23371931     HCab    G    T        0      0        2 
  29 chr29_23371931     HPrz    G    T        0      0        2 
  29 chr29_23371931     ZBoe    G    T        0      0        2 
  29 chr29_23371931     ZGre    G    T        0      0        2 
  29 chr29_23371931     ZHar    G    T      0.5      1        2 
  29 chr29_23371931   Sample    G    T        0      0        2 
  29 chr29_23379883     AAsi    A    C        0      0        2 
  29 chr29_23379883     AKia    A    C        0      0        2 
  29 chr29_23379883     AOna    A    C        0      0        2 
  29 chr29_23379883     ASom    A    C        0      0        2 
  29 chr29_23379883     HCab    A    C        1      2        2 
  29 chr29_23379883     HPrz    A    C        1      2        2 
  29 chr29_23379883     ZBoe    A    C        0      0        2 
  29 chr29_23379883     ZGre    A    C        0      0        2 
  29 chr29_23379883     ZHar    A    C        0      0        2 
  29 chr29_23379883   Sample    A    C        1      2        2 
  29 chr29_23385841     AAsi    G    C        0      0        2 
  29 chr29_23385841     AKia    G    C        1      2        2 
  29 chr29_23385841     AOna    G    C        0      0        2 
  29 chr29_23385841     ASom    G    C        0      0        2 
  29 chr29_23385841     HCab    G    C        0      0        2 
  29 chr29_23385841     HPrz    G    C        0      0        2 
  29 chr29_23385841     ZBoe    G    C        0      0        2 
  29 chr29_23385841     ZGre    G    C        0      0        2 
  29 chr29_23385841     ZHar    G    C        0      0        2 
  29 chr29_23385841   Sample    G    C        0      0        2 
  29 chr29_23389074     AAsi    A    C        0      0        2 
  29 chr29_23389074     AKia    A    C        0      0        2 
  29 chr29_23389074     AOna    A    C        0      0        2 
  29 chr29_23389074     ASom    A    C        0      0        2 
  29 chr29_23389074     HCab    A    C        0      0        2 
  29 chr29_23389074     HPrz    A    C        0      0        2 
  29 chr29_23389074     ZBoe    A    C        1      2        2 
  29 chr29_23389074     ZGre    A    C        0      0        2 
  29 chr29_23389074     ZHar    A    C        0      0        2 
  29 chr29_23389074   Sample    A    C        0      0        2 
  29 chr29_23413639     AAsi    T    G        0      0        2 
  29 chr29_23413639     AKia    T    G        0      0        2 
  29 chr29_23413639     AOna    T    G        0      0        2 
  29 chr29_23413639     ASom    T    G        0      0        2 
  29 chr29_23413639     HCab    T    G        1      2        2 
  29 chr29_23413639     HPrz    T    G        1      2        2 
  29 chr29_23413639     ZBoe    T    G        0      0        2 
  29 chr29_23413639     ZGre    T    G        0      0        2 
  29 chr29_23413639     ZHar    T    G        0      0        2 
  29 chr29_23413639   Sample    T    G        1      2        2 
  29 chr29_23422496     AAsi    A    T        0      0        2 
  29 chr29_23422496     AKia    A    T        0      0        2 
  29 chr29_23422496     AOna    A    T        0      0        2 
  29 chr29_23422496     ASom    A    T        0      0        2 
  29 chr29_23422496     HCab    A    T        1      2        2 
  29 chr29_23422496     HPrz    A    T        1      2        2 
  29 chr29_23422496     ZBoe    A    T        0      0        2 
  29 chr29_23422496     ZGre    A    T        0      0        2 
  29 chr29_23422496     ZHar    A    T        0      0        2 
  29 chr29_23422496   Sample    A    T        0      0        2 
  29 chr29_23437000     AAsi    G    T        0      0        2 
  29 chr29_23437000     AKia    G    T        0      0        2 
  29 chr29_23437000     AOna    G    T        1      2        2 
  29 chr29_23437000     ASom    G    T        0      0        2 
  29 chr29_23437000     HCab    G    T        0      0        2 
  29 chr29_23437000     HPrz    G    T        0      0        2 
  29 chr29_23437000     ZBoe    G    T        0      0        2 
  29 chr29_23437000     ZGre    G    T        0      0        2 
  29 chr29_23437000     ZHar    G    T        0      0        2 
  29 chr29_23437000   Sample    G    T        0      0        2 
  29 chr29_23490872     AAsi    T    G        0      0        2 
  29 chr29_23490872     AKia    T    G        1      2        2 
  29 chr29_23490872     AOna    T    G        0      0        2 
  29 chr29_23490872     ASom    T    G        0      0        2 
  29 chr29_23490872     HCab    T    G        0      0        2 
  29 chr29_23490872     HPrz    T    G        0      0        2 
  29 chr29_23490872     ZBoe    T    G        0      0        2 
  29 chr29_23490872     ZGre    T    G        0      0        2 
  29 chr29_23490872     ZHar    T    G        0      0        2 
  29 chr29_23490872   Sample    T    G        0      0        2 
  29 chr29_23491392     AAsi    G    T        1      2        2 
  29 chr29_23491392     AKia    G    T        0      0        2 
  29 chr29_23491392     AOna    G    T        0      0        2 
  29 chr29_23491392     ASom    G    T        1      2        2 
  29 chr29_23491392     HCab    G    T        0      0        2 
  29 chr29_23491392     HPrz    G    T        0      0        2 
  29 chr29_23491392     ZBoe    G    T        0      0        2 
  29 chr29_23491392     ZGre    G    T        0      0        2 
  29 chr29_23491392     ZHar    G    T        0      0        2 
  29 chr29_23491392   Sample    G    T        0      0        2 
  29 chr29_23540204     AAsi    C    G        0      0        2 
  29 chr29_23540204     AKia    C    G        0      0        2 
  29 chr29_23540204     AOna    C    G        0      0        2 
  29 chr29_23540204     ASom    C    G        0      0        2 
  29 chr29_23540204     HCab    C    G        1      2        2 
  29 chr29_23540204     HPrz    C    G        1      2        2 
  29 chr29_23540204     ZBoe    C    G        0      0        2 
  29 chr29_23540204     ZGre    C    G        0      0        2 
  29 chr29_23540204     ZHar    C    G        0      0        2 
  29 chr29_23540204   Sample    C    G        1      2        2 
  29 chr29_23542258     AAsi    A    C        0      0        2 
  29 chr29_23542258     AKia    A    C        0      0        2 
  29 chr29_23542258     AOna    A    C        1      2        2 
  29 chr29_23542258     ASom    A    C        0      0        2 
  29 chr29_23542258     HCab    A    C        0      0        2 
  29 chr29_23542258     HPrz    A    C        0      0        2 
  29 chr29_23542258     ZBoe    A    C        0      0        2 
  29 chr29_23542258     ZGre    A    C        0      0        2 
  29 chr29_23542258     ZHar    A    C        0      0        2 
  29 chr29_23542258   Sample    A    C        0      0        2 
  29 chr29_23544642     AAsi    G    T        0      0        2 
  29 chr29_23544642     AKia    G    T        0      0        2 
  29 chr29_23544642     AOna    G    T        0      0        2 
  29 chr29_23544642     ASom    G    T        0      0        2 
  29 chr29_23544642     HCab    G    T        1      2        2 
  29 chr29_23544642     HPrz    G    T        1      2        2 
  29 chr29_23544642     ZBoe    G    T        0      0        2 
  29 chr29_23544642     ZGre    G    T        0      0        2 
  29 chr29_23544642     ZHar    G    T        0      0        2 
  29 chr29_23544642   Sample    G    T        1      2        2 
  29 chr29_23572379     AAsi    T    G        0      0        2 
  29 chr29_23572379     AKia    T    G        0      0        2 
  29 chr29_23572379     AOna    T    G        0      0        2 
  29 chr29_23572379     ASom    T    G        0      0        2 
  29 chr29_23572379     HCab    T    G        1      2        2 
  29 chr29_23572379     HPrz    T    G        1      2        2 
  29 chr29_23572379     ZBoe    T    G        0      0        2 
  29 chr29_23572379     ZGre    T    G        0      0        2 
  29 chr29_23572379     ZHar    T    G        0      0        2 
  29 chr29_23572379   Sample    T    G        1      2        2 
  29 chr29_23577750     AAsi    G    C        1      2        2 
  29 chr29_23577750     AKia    G    C        0      0        2 
  29 chr29_23577750     AOna    G    C        0      0        2 
  29 chr29_23577750     ASom    G    C        1      2        2 
  29 chr29_23577750     HCab    G    C        0      0        2 
  29 chr29_23577750     HPrz    G    C        0      0        2 
  29 chr29_23577750     ZBoe    G    C        0      0        2 
  29 chr29_23577750     ZGre    G    C        0      0        2 
  29 chr29_23577750     ZHar    G    C        0      0        2 
  29 chr29_23577750   Sample    G    C        0      0        2 
  29 chr29_23590996     AAsi    A    C        0      0        2 
  29 chr29_23590996     AKia    A    C        0      0        2 
  29 chr29_23590996     AOna    A    C        0      0        2 
  29 chr29_23590996     ASom    A    C        0      0        2 
  29 chr29_23590996     HCab    A    C        0      0        2 
  29 chr29_23590996     HPrz    A    C        0      0        2 
  29 chr29_23590996     ZBoe    A    C      0.5      1        2 
  29 chr29_23590996     ZGre    A    C        0      0        2 
  29 chr29_23590996     ZHar    A    C        0      0        2 
  29 chr29_23590996   Sample    A    C        0      0        2 
  29 chr29_23597497     AAsi    T    G        0      0        2 
  29 chr29_23597497     AKia    T    G        0      0        2 
  29 chr29_23597497     AOna    T    G        0      0        2 
  29 chr29_23597497     ASom    T    G        0      0        2 
  29 chr29_23597497     HCab    T    G        0      0        2 
  29 chr29_23597497     HPrz    T    G        0      0        2 
  29 chr29_23597497     ZBoe    T    G      0.5      1        2 
  29 chr29_23597497     ZGre    T    G        0      0        2 
  29 chr29_23597497     ZHar    T    G        0      0        2 
  29 chr29_23597497   Sample    T    G        0      0        2 
  29 chr29_23599629     AAsi    G    T        0      0        2 
  29 chr29_23599629     AKia    G    T        0      0        2 
  29 chr29_23599629     AOna    G    T        0      0        2 
  29 chr29_23599629     ASom    G    T        0      0        2 
  29 chr29_23599629     HCab    G    T        0      0        2 
  29 chr29_23599629     HPrz    G    T        0      0        2 
  29 chr29_23599629     ZBoe    G    T        0      0        2 
  29 chr29_23599629     ZGre    G    T        0      0        2 
  29 chr29_23599629     ZHar    G    T      0.5      1        2 
  29 chr29_23599629   Sample    G    T        0      0        2 
  29 chr29_23631543     AAsi    C    G        0      0        2 
  29 chr29_23631543     AKia    C    G        1      2        2 
  29 chr29_23631543     AOna    C    G        1      2        2 
  29 chr29_23631543     ASom    C    G        0      0        2 
  29 chr29_23631543     HCab    C    G        0      0        2 
  29 chr29_23631543     HPrz    C    G        0      0        2 
  29 chr29_23631543     ZBoe    C    G        0      0        2 
  29 chr29_23631543     ZGre    C    G        0      0        2 
  29 chr29_23631543     ZHar    C    G        0      0        2 
  29 chr29_23631543   Sample    C    G        0      0        2 
  29 chr29_23641693     AAsi    T    G        0      0        2 
  29 chr29_23641693     AKia    T    G        0      0        2 
  29 chr29_23641693     AOna    T    G        0      0        2 
  29 chr29_23641693     ASom    T    G        0      0        2 
  29 chr29_23641693     HCab    T    G        1      2        2 
  29 chr29_23641693     HPrz    T    G        1      2        2 
  29 chr29_23641693     ZBoe    T    G        0      0        2 
  29 chr29_23641693     ZGre    T    G        0      0        2 
  29 chr29_23641693     ZHar    T    G        0      0        2 
  29 chr29_23641693   Sample    T    G        1      2        2 
  29 chr29_23689615     AAsi    C    A        1      2        2 
  29 chr29_23689615     AKia    C    A        0      0        2 
  29 chr29_23689615     AOna    C    A        0      0        2 
  29 chr29_23689615     ASom    C    A        1      2        2 
  29 chr29_23689615     HCab    C    A        0      0        2 
  29 chr29_23689615     HPrz    C    A        0      0        2 
  29 chr29_23689615     ZBoe    C    A        0      0        2 
  29 chr29_23689615     ZGre    C    A        0      0        2 
  29 chr29_23689615     ZHar    C    A        0      0        2 
  29 chr29_23689615   Sample    C    A        0      0        2 
  29 chr29_23701877     AAsi    A    C        0      0        2 
  29 chr29_23701877     AKia    A    C        0      0        2 
  29 chr29_23701877     AOna    A    C        0      0        2 
  29 chr29_23701877     ASom    A    C        0      0        2 
  29 chr29_23701877     HCab    A    C        1      2        2 
  29 chr29_23701877     HPrz    A    C        1      2        2 
  29 chr29_23701877     ZBoe    A    C        0      0        2 
  29 chr29_23701877     ZGre    A    C        0      0        2 
  29 chr29_23701877     ZHar    A    C        0      0        2 
  29 chr29_23701877   Sample    A    C        1      2        2 
  29 chr29_23710823     AAsi    A    C        0      0        2 
  29 chr29_23710823     AKia    A    C        0      0        2 
  29 chr29_23710823     AOna    A    C        1      2        2 
  29 chr29_23710823     ASom    A    C        0      0        2 
  29 chr29_23710823     HCab    A    C        0      0        2 
  29 chr29_23710823     HPrz    A    C        0      0        2 
  29 chr29_23710823     ZBoe    A    C        0      0        2 
  29 chr29_23710823     ZGre    A    C        0      0        2 
  29 chr29_23710823     ZHar    A    C        0      0        2 
  29 chr29_23710823   Sample    A    C        0      0        2 
  29 chr29_23727522     AAsi    G    C        0      0        2 
  29 chr29_23727522     AKia    G    C      0.5      1        2 
  29 chr29_23727522     AOna    G    C        0      0        2 
  29 chr29_23727522     ASom    G    C        0      0        2 
  29 chr29_23727522     HCab    G    C        0      0        2 
  29 chr29_23727522     HPrz    G    C        0      0        2 
  29 chr29_23727522     ZBoe    G    C        0      0        2 
  29 chr29_23727522     ZGre    G    C        0      0        2 
  29 chr29_23727522     ZHar    G    C        0      0        2 
  29 chr29_23727522   Sample    G    C        0      0        2 
  29 chr29_23734222     AAsi    T    G        1      2        2 
  29 chr29_23734222     AKia    T    G        0      0        2 
  29 chr29_23734222     AOna    T    G        0      0        2 
  29 chr29_23734222     ASom    T    G        1      2        2 
  29 chr29_23734222     HCab    T    G        0      0        2 
  29 chr29_23734222     HPrz    T    G        0      0        2 
  29 chr29_23734222     ZBoe    T    G        0      0        2 
  29 chr29_23734222     ZGre    T    G        0      0        2 
  29 chr29_23734222     ZHar    T    G        0      0        2 
  29 chr29_23734222   Sample    T    G        0      0        2 
  29 chr29_23735649     AAsi    A    T        0      0        2 
  29 chr29_23735649     AKia    A    T        0      0        2 
  29 chr29_23735649     AOna    A    T        0      0        2 
  29 chr29_23735649     ASom    A    T        0      0        2 
  29 chr29_23735649     HCab    A    T        0      0        2 
  29 chr29_23735649     HPrz    A    T        0      0        2 
  29 chr29_23735649     ZBoe    A    T        0      0        2 
  29 chr29_23735649     ZGre    A    T        0      0        2 
  29 chr29_23735649     ZHar    A    T        1      2        2 
  29 chr29_23735649   Sample    A    T        0      0        2 
  29 chr29_23737025     AAsi    G    T        0      0        2 
  29 chr29_23737025     AKia    G    T        0      0        2 
  29 chr29_23737025     AOna    G    T        0      0        2 
  29 chr29_23737025     ASom    G    T        0      0        2 
  29 chr29_23737025     HCab    G    T        0      0        2 
  29 chr29_23737025     HPrz    G    T        0      0        2 
  29 chr29_23737025     ZBoe    G    T      0.5      1        2 
  29 chr29_23737025     ZGre    G    T        0      0        2 
  29 chr29_23737025     ZHar    G    T        0      0        2 
  29 chr29_23737025   Sample    G    T        0      0        2 
  29 chr29_23739107     AAsi    C    A        0      0        2 
  29 chr29_23739107     AKia    C    A        0      0        2 
  29 chr29_23739107     AOna    C    A        0      0        2 
  29 chr29_23739107     ASom    C    A        0      0        2 
  29 chr29_23739107     HCab    C    A        1      2        2 
  29 chr29_23739107     HPrz    C    A        1      2        2 
  29 chr29_23739107     ZBoe    C    A        0      0        2 
  29 chr29_23739107     ZGre    C    A        0      0        2 
  29 chr29_23739107     ZHar    C    A        0      0        2 
  29 chr29_23739107   Sample    C    A        1      2        2 
  29 chr29_23743236     AAsi    C    G        1      2        2 
  29 chr29_23743236     AKia    C    G        0      0        2 
  29 chr29_23743236     AOna    C    G        0      0        2 
  29 chr29_23743236     ASom    C    G        1      2        2 
  29 chr29_23743236     HCab    C    G        0      0        2 
  29 chr29_23743236     HPrz    C    G        0      0        2 
  29 chr29_23743236     ZBoe    C    G        1      2        2 
  29 chr29_23743236     ZGre    C    G        1      2        2 
  29 chr29_23743236     ZHar    C    G        1      2        2 
  29 chr29_23743236   Sample    C    G        0      0        2 
  29 chr29_23748119     AAsi    C    G        0      0        2 
  29 chr29_23748119     AKia    C    G      0.5      1        2 
  29 chr29_23748119     AOna    C    G        0      0        2 
  29 chr29_23748119     ASom    C    G        0      0        2 
  29 chr29_23748119     HCab    C    G        0      0        2 
  29 chr29_23748119     HPrz    C    G        0      0        2 
  29 chr29_23748119     ZBoe    C    G        0      0        2 
  29 chr29_23748119     ZGre    C    G        0      0        2 
  29 chr29_23748119     ZHar    C    G        0      0        2 
  29 chr29_23748119   Sample    C    G        0      0        2 
  29 chr29_23751989     AAsi    G    C        0      0        2 
  29 chr29_23751989     AKia    G    C        0      0        2 
  29 chr29_23751989     AOna    G    C        0      0        2 
  29 chr29_23751989     ASom    G    C        0      0        2 
  29 chr29_23751989     HCab    G    C        0      0        2 
  29 chr29_23751989     HPrz    G    C        0      0        2 
  29 chr29_23751989     ZBoe    G    C        0      0        2 
  29 chr29_23751989     ZGre    G    C        1      2        2 
  29 chr29_23751989     ZHar    G    C        0      0        2 
  29 chr29_23751989   Sample    G    C        0      0        2 
  29 chr29_23753356     AAsi    T    A        0      0        2 
  29 chr29_23753356     AKia    T    A        0      0        2 
  29 chr29_23753356     AOna    T    A        0      0        2 
  29 chr29_23753356     ASom    T    A        0      0        2 
  29 chr29_23753356     HCab    T    A        0      0        2 
  29 chr29_23753356     HPrz    T    A        0      0        2 
  29 chr29_23753356     ZBoe    T    A        0      0        2 
  29 chr29_23753356     ZGre    T    A      0.5      1        2 
  29 chr29_23753356     ZHar    T    A        0      0        2 
  29 chr29_23753356   Sample    T    A        0      0        2 
  29 chr29_23800115     AAsi    G    C        0      0        2 
  29 chr29_23800115     AKia    G    C        0      0        2 
  29 chr29_23800115     AOna    G    C        0      0        2 
  29 chr29_23800115     ASom    G    C        0      0        2 
  29 chr29_23800115     HCab    G    C        1      2        2 
  29 chr29_23800115     HPrz    G    C        0      0        2 
  29 chr29_23800115     ZBoe    G    C        0      0        2 
  29 chr29_23800115     ZGre    G    C        0      0        2 
  29 chr29_23800115     ZHar    G    C        0      0        2 
  29 chr29_23800115   Sample    G    C        0      0        2 
  29 chr29_23811548     AAsi    T    A        0      0        2 
  29 chr29_23811548     AKia    T    A        0      0        2 
  29 chr29_23811548     AOna    T    A        0      0        2 
  29 chr29_23811548     ASom    T    A        0      0        2 
  29 chr29_23811548     HCab    T    A        0      0        2 
  29 chr29_23811548     HPrz    T    A        0      0        2 
  29 chr29_23811548     ZBoe    T    A        0      0        2 
  29 chr29_23811548     ZGre    T    A      0.5      1        2 
  29 chr29_23811548     ZHar    T    A        0      0        2 
  29 chr29_23811548   Sample    T    A        0      0        2 
  29 chr29_23817753     AAsi    G    T        0      0        2 
  29 chr29_23817753     AKia    G    T        0      0        2 
  29 chr29_23817753     AOna    G    T        0      0        2 
  29 chr29_23817753     ASom    G    T        0      0        2 
  29 chr29_23817753     HCab    G    T        0      0        2 
  29 chr29_23817753     HPrz    G    T        0      0        2 
  29 chr29_23817753     ZBoe    G    T        0      0        2 
  29 chr29_23817753     ZGre    G    T        1      2        2 
  29 chr29_23817753     ZHar    G    T        0      0        2 
  29 chr29_23817753   Sample    G    T        0      0        2 
  29 chr29_23828369     AAsi    T    A        0      0        2 
  29 chr29_23828369     AKia    T    A        0      0        2 
  29 chr29_23828369     AOna    T    A        0      0        2 
  29 chr29_23828369     ASom    T    A        0      0        2 
  29 chr29_23828369     HCab    T    A        0      0        2 
  29 chr29_23828369     HPrz    T    A        0      0        2 
  29 chr29_23828369     ZBoe    T    A        0      0        2 
  29 chr29_23828369     ZGre    T    A        0      0        2 
  29 chr29_23828369     ZHar    T    A      0.5      1        2 
  29 chr29_23828369   Sample    T    A        0      0        2 
  29 chr29_23847006     AAsi    G    T        0      0        2 
  29 chr29_23847006     AKia    G    T        0      0        2 
  29 chr29_23847006     AOna    G    T        0      0        2 
  29 chr29_23847006     ASom    G    T        0      0        2 
  29 chr29_23847006     HCab    G    T        0      0        2 
  29 chr29_23847006     HPrz    G    T        0      0        2 
  29 chr29_23847006     ZBoe    G    T        0      0        2 
  29 chr29_23847006     ZGre    G    T        0      0        2 
  29 chr29_23847006     ZHar    G    T        1      2        2 
  29 chr29_23847006   Sample    G    T        0      0        2 
  29 chr29_23852741     AAsi    A    T        0      0        2 
  29 chr29_23852741     AKia    A    T      0.5      1        2 
  29 chr29_23852741     AOna    A    T        0      0        2 
  29 chr29_23852741     ASom    A    T        0      0        2 
  29 chr29_23852741     HCab    A    T        0      0        2 
  29 chr29_23852741     HPrz    A    T        0      0        2 
  29 chr29_23852741     ZBoe    A    T        0      0        2 
  29 chr29_23852741     ZGre    A    T        0      0        2 
  29 chr29_23852741     ZHar    A    T        0      0        2 
  29 chr29_23852741   Sample    A    T        0      0        2 
  29 chr29_23855052     AAsi    G    T        0      0        2 
  29 chr29_23855052     AKia    G    T        0      0        2 
  29 chr29_23855052     AOna    G    T        0      0        2 
  29 chr29_23855052     ASom    G    T        0      0        2 
  29 chr29_23855052     HCab    G    T        0      0        2 
  29 chr29_23855052     HPrz    G    T        0      0        2 
  29 chr29_23855052     ZBoe    G    T        0      0        2 
  29 chr29_23855052     ZGre    G    T        0      0        2 
  29 chr29_23855052     ZHar    G    T        1      2        2 
  29 chr29_23855052   Sample    G    T        0      0        2 
  29 chr29_23872317     AAsi    G    T        0      0        2 
  29 chr29_23872317     AKia    G    T        0      0        2 
  29 chr29_23872317     AOna    G    T        0      0        2 
  29 chr29_23872317     ASom    G    T        0      0        2 
  29 chr29_23872317     HCab    G    T        0      0        2 
  29 chr29_23872317     HPrz    G    T        0      0        2 
  29 chr29_23872317     ZBoe    G    T      0.5      1        2 
  29 chr29_23872317     ZGre    G    T        0      0        2 
  29 chr29_23872317     ZHar    G    T        0      0        2 
  29 chr29_23872317   Sample    G    T        0      0        2 
  29 chr29_23894039     AAsi    A    C        0      0        2 
  29 chr29_23894039     AKia    A    C        0      0        2 
  29 chr29_23894039     AOna    A    C        0      0        2 
  29 chr29_23894039     ASom    A    C        0      0        2 
  29 chr29_23894039     HCab    A    C        0      0        2 
  29 chr29_23894039     HPrz    A    C        0      0        2 
  29 chr29_23894039     ZBoe    A    C        0      0        2 
  29 chr29_23894039     ZGre    A    C        0      0        2 
  29 chr29_23894039     ZHar    A    C        1      2        2 
  29 chr29_23894039   Sample    A    C        0      0        2 
  29 chr29_23908591     AAsi    C    A        0      0        2 
  29 chr29_23908591     AKia    C    A        0      0        2 
  29 chr29_23908591     AOna    C    A        0      0        2 
  29 chr29_23908591     ASom    C    A        0      0        2 
  29 chr29_23908591     HCab    C    A        1      2        2 
  29 chr29_23908591     HPrz    C    A        1      2        2 
  29 chr29_23908591     ZBoe    C    A        0      0        2 
  29 chr29_23908591     ZGre    C    A        0      0        2 
  29 chr29_23908591     ZHar    C    A        0      0        2 
  29 chr29_23908591   Sample    C    A        1      2        2 
  29 chr29_23910150     AAsi    G    C        0      0        2 
  29 chr29_23910150     AKia    G    C        0      0        2 
  29 chr29_23910150     AOna    G    C        1      2        2 
  29 chr29_23910150     ASom    G    C        0      0        2 
  29 chr29_23910150     HCab    G    C        0      0        2 
  29 chr29_23910150     HPrz    G    C        0      0        2 
  29 chr29_23910150     ZBoe    G    C        0      0        2 
  29 chr29_23910150     ZGre    G    C        0      0        2 
  29 chr29_23910150     ZHar    G    C        0      0        2 
  29 chr29_23910150   Sample    G    C        0      0        2 
  29 chr29_23916952     AAsi    C    G        0      0        2 
  29 chr29_23916952     AKia    C    G        0      0        2 
  29 chr29_23916952     AOna    C    G        0      0        2 
  29 chr29_23916952     ASom    C    G        0      0        2 
  29 chr29_23916952     HCab    C    G        0      0        2 
  29 chr29_23916952     HPrz    C    G        0      0        2 
  29 chr29_23916952     ZBoe    C    G        1      2        2 
  29 chr29_23916952     ZGre    C    G        0      0        2 
  29 chr29_23916952     ZHar    C    G        0      0        2 
  29 chr29_23916952   Sample    C    G        0      0        2 
  29 chr29_23917499     AAsi    C    G        0      0        2 
  29 chr29_23917499     AKia    C    G        0      0        2 
  29 chr29_23917499     AOna    C    G        0      0        2 
  29 chr29_23917499     ASom    C    G        0      0        2 
  29 chr29_23917499     HCab    C    G        1      2        2 
  29 chr29_23917499     HPrz    C    G        1      2        2 
  29 chr29_23917499     ZBoe    C    G        0      0        2 
  29 chr29_23917499     ZGre    C    G        0      0        2 
  29 chr29_23917499     ZHar    C    G        0      0        2 
  29 chr29_23917499   Sample    C    G        1      2        2 
  29 chr29_23928885     AAsi    C    A        0      0        2 
  29 chr29_23928885     AKia    C    A        0      0        2 
  29 chr29_23928885     AOna    C    A        0      0        2 
  29 chr29_23928885     ASom    C    A        0      0        2 
  29 chr29_23928885     HCab    C    A        0      0        2 
  29 chr29_23928885     HPrz    C    A        0      0        2 
  29 chr29_23928885     ZBoe    C    A        0      0        2 
  29 chr29_23928885     ZGre    C    A        0      0        2 
  29 chr29_23928885     ZHar    C    A      0.5      1        2 
  29 chr29_23928885   Sample    C    A        0      0        2 
  29 chr29_23947396     AAsi    G    T        0      0        2 
  29 chr29_23947396     AKia    G    T        0      0        2 
  29 chr29_23947396     AOna    G    T        0      0        2 
  29 chr29_23947396     ASom    G    T        0      0        2 
  29 chr29_23947396     HCab    G    T        1      2        2 
  29 chr29_23947396     HPrz    G    T        1      2        2 
  29 chr29_23947396     ZBoe    G    T        0      0        2 
  29 chr29_23947396     ZGre    G    T        0      0        2 
  29 chr29_23947396     ZHar    G    T        0      0        2 
  29 chr29_23947396   Sample    G    T        1      2        2 
  29 chr29_23948441     AAsi    T    G        0      0        2 
  29 chr29_23948441     AKia    T    G        0      0        2 
  29 chr29_23948441     AOna    T    G        0      0        2 
  29 chr29_23948441     ASom    T    G        0      0        2 
  29 chr29_23948441     HCab    T    G        0      0        2 
  29 chr29_23948441     HPrz    T    G        1      2        2 
  29 chr29_23948441     ZBoe    T    G        0      0        2 
  29 chr29_23948441     ZGre    T    G        0      0        2 
  29 chr29_23948441     ZHar    T    G        0      0        2 
  29 chr29_23948441   Sample    T    G        1      2        2 
  29 chr29_23970399     AAsi    C    A        0      0        2 
  29 chr29_23970399     AKia    C    A        0      0        2 
  29 chr29_23970399     AOna    C    A        0      0        2 
  29 chr29_23970399     ASom    C    A        0      0        2 
  29 chr29_23970399     HCab    C    A        0      0        2 
  29 chr29_23970399     HPrz    C    A        0      0        2 
  29 chr29_23970399     ZBoe    C    A        0      0        2 
  29 chr29_23970399     ZGre    C    A        0      0        2 
  29 chr29_23970399     ZHar    C    A        1      2        2 
  29 chr29_23970399   Sample    C    A        0      0        2 
  29 chr29_23970887     AAsi    C    G        0      0        2 
  29 chr29_23970887     AKia    C    G        0      0        2 
  29 chr29_23970887     AOna    C    G        0      0        2 
  29 chr29_23970887     ASom    C    G        0      0        2 
  29 chr29_23970887     HCab    C    G        0      0        2 
  29 chr29_23970887     HPrz    C    G        0      0        2 
  29 chr29_23970887     ZBoe    C    G        1      2        2 
  29 chr29_23970887     ZGre    C    G        0      0        2 
  29 chr29_23970887     ZHar    C    G        0      0        2 
  29 chr29_23970887   Sample    C    G        0      0        2 
  29 chr29_24032126     AAsi    G    T        1      2        2 
  29 chr29_24032126     AKia    G    T      0.5      1        2 
  29 chr29_24032126     AOna    G    T        1      2        2 
  29 chr29_24032126     ASom    G    T        1      2        2 
  29 chr29_24032126     HCab    G    T        0      0        2 
  29 chr29_24032126     HPrz    G    T        0      0        2 
  29 chr29_24032126     ZBoe    G    T        0      0        2 
  29 chr29_24032126     ZGre    G    T        0      0        2 
  29 chr29_24032126     ZHar    G    T        0      0        2 
  29 chr29_24032126   Sample    G    T        0      0        2 
  29 chr29_24041656     AAsi    A    C        0      0        2 
  29 chr29_24041656     AKia    A    C        0      0        2 
  29 chr29_24041656     AOna    A    C        0      0        2 
  29 chr29_24041656     ASom    A    C        0      0        2 
  29 chr29_24041656     HCab    A    C        1      2        2 
  29 chr29_24041656     HPrz    A    C        1      2        2 
  29 chr29_24041656     ZBoe    A    C        0      0        2 
  29 chr29_24041656     ZGre    A    C        0      0        2 
  29 chr29_24041656     ZHar    A    C        0      0        2 
  29 chr29_24041656   Sample    A    C        1      2        2 
  29 chr29_24060303     AAsi    A    C        1      2        2 
  29 chr29_24060303     AKia    A    C        0      0        2 
  29 chr29_24060303     AOna    A    C        0      0        2 
  29 chr29_24060303     ASom    A    C        0      0        2 
  29 chr29_24060303     HCab    A    C        0      0        2 
  29 chr29_24060303     HPrz    A    C        0      0        2 
  29 chr29_24060303     ZBoe    A    C        0      0        2 
  29 chr29_24060303     ZGre    A    C        0      0        2 
  29 chr29_24060303     ZHar    A    C        0      0        2 
  29 chr29_24060303   Sample    A    C        0      0        2 
  29 chr29_24060795     AAsi    C    A        0      0        2 
  29 chr29_24060795     AKia    C    A        0      0        2 
  29 chr29_24060795     AOna    C    A        0      0        2 
  29 chr29_24060795     ASom    C    A        0      0        2 
  29 chr29_24060795     HCab    C    A        0      0        2 
  29 chr29_24060795     HPrz    C    A        0      0        2 
  29 chr29_24060795     ZBoe    C    A        0      0        2 
  29 chr29_24060795     ZGre    C    A        0      0        2 
  29 chr29_24060795     ZHar    C    A      0.5      1        2 
  29 chr29_24060795   Sample    C    A        0      0        2 
  29 chr29_24067229     AAsi    C    A        0      0        2 
  29 chr29_24067229     AKia    C    A        0      0        2 
  29 chr29_24067229     AOna    C    A        0      0        2 
  29 chr29_24067229     ASom    C    A        0      0        2 
  29 chr29_24067229     HCab    C    A        1      2        2 
  29 chr29_24067229     HPrz    C    A        1      2        2 
  29 chr29_24067229     ZBoe    C    A        0      0        2 
  29 chr29_24067229     ZGre    C    A        0      0        2 
  29 chr29_24067229     ZHar    C    A        0      0        2 
  29 chr29_24067229   Sample    C    A        0      0        2 
  29 chr29_24112885     AAsi    G    C        0      0        2 
  29 chr29_24112885     AKia    G    C        0      0        2 
  29 chr29_24112885     AOna    G    C        0      0        2 
  29 chr29_24112885     ASom    G    C        0      0        2 
  29 chr29_24112885     HCab    G    C        0      0        2 
  29 chr29_24112885     HPrz    G    C        0      0        2 
  29 chr29_24112885     ZBoe    G    C        1      2        2 
  29 chr29_24112885     ZGre    G    C        0      0        2 
  29 chr29_24112885     ZHar    G    C        0      0        2 
  29 chr29_24112885   Sample    G    C        0      0        2 
  29 chr29_24169332     AAsi    A    T        0      0        2 
  29 chr29_24169332     AKia    A    T        0      0        2 
  29 chr29_24169332     AOna    A    T        0      0        2 
  29 chr29_24169332     ASom    A    T        0      0        2 
  29 chr29_24169332     HCab    A    T        0      0        2 
  29 chr29_24169332     HPrz    A    T        0      0        2 
  29 chr29_24169332     ZBoe    A    T        0      0        2 
  29 chr29_24169332     ZGre    A    T      0.5      1        2 
  29 chr29_24169332     ZHar    A    T        0      0        2 
  29 chr29_24169332   Sample    A    T        0      0        2 
  29 chr29_24188207     AAsi    T    A        0      0        2 
  29 chr29_24188207     AKia    T    A        0      0        2 
  29 chr29_24188207     AOna    T    A        0      0        2 
  29 chr29_24188207     ASom    T    A        0      0        2 
  29 chr29_24188207     HCab    T    A        1      2        2 
  29 chr29_24188207     HPrz    T    A        1      2        2 
  29 chr29_24188207     ZBoe    T    A        0      0        2 
  29 chr29_24188207     ZGre    T    A        0      0        2 
  29 chr29_24188207     ZHar    T    A        0      0        2 
  29 chr29_24188207   Sample    T    A        1      2        2 
  29 chr29_24200224     AAsi    G    C        0      0        2 
  29 chr29_24200224     AKia    G    C        0      0        2 
  29 chr29_24200224     AOna    G    C        0      0        2 
  29 chr29_24200224     ASom    G    C        0      0        2 
  29 chr29_24200224     HCab    G    C        1      2        2 
  29 chr29_24200224     HPrz    G    C        1      2        2 
  29 chr29_24200224     ZBoe    G    C        0      0        2 
  29 chr29_24200224     ZGre    G    C        0      0        2 
  29 chr29_24200224     ZHar    G    C        0      0        2 
  29 chr29_24200224   Sample    G    C        1      2        2 
  29 chr29_24219970     AAsi    G    C        0      0        2 
  29 chr29_24219970     AKia    G    C        0      0        2 
  29 chr29_24219970     AOna    G    C        0      0        2 
  29 chr29_24219970     ASom    G    C        0      0        2 
  29 chr29_24219970     HCab    G    C        1      2        2 
  29 chr29_24219970     HPrz    G    C        1      2        2 
  29 chr29_24219970     ZBoe    G    C        0      0        2 
  29 chr29_24219970     ZGre    G    C        0      0        2 
  29 chr29_24219970     ZHar    G    C        0      0        2 
  29 chr29_24219970   Sample    G    C        1      2        2 
  29 chr29_24230917     AAsi    T    G        0      0        2 
  29 chr29_24230917     AKia    T    G        0      0        2 
  29 chr29_24230917     AOna    T    G        0      0        2 
  29 chr29_24230917     ASom    T    G        0      0        2 
  29 chr29_24230917     HCab    T    G        0      0        2 
  29 chr29_24230917     HPrz    T    G        0      0        2 
  29 chr29_24230917     ZBoe    T    G        0      0        2 
  29 chr29_24230917     ZGre    T    G      0.5      1        2 
  29 chr29_24230917     ZHar    T    G        0      0        2 
  29 chr29_24230917   Sample    T    G        0      0        2 
  29 chr29_24261822     AAsi    A    C      0.5      1        2 
  29 chr29_24261822     AKia    A    C        0      0        2 
  29 chr29_24261822     AOna    A    C        0      0        2 
  29 chr29_24261822     ASom    A    C        0      0        2 
  29 chr29_24261822     HCab    A    C        0      0        2 
  29 chr29_24261822     HPrz    A    C        0      0        2 
  29 chr29_24261822     ZBoe    A    C        0      0        2 
  29 chr29_24261822     ZGre    A    C        0      0        2 
  29 chr29_24261822     ZHar    A    C        0      0        2 
  29 chr29_24261822   Sample    A    C        0      0        2 
  29 chr29_24268753     AAsi    G    T        0      0        2 
  29 chr29_24268753     AKia    G    T      0.5      1        2 
  29 chr29_24268753     AOna    G    T        0      0        2 
  29 chr29_24268753     ASom    G    T        0      0        2 
  29 chr29_24268753     HCab    G    T        0      0        2 
  29 chr29_24268753     HPrz    G    T        0      0        2 
  29 chr29_24268753     ZBoe    G    T        0      0        2 
  29 chr29_24268753     ZGre    G    T        0      0        2 
  29 chr29_24268753     ZHar    G    T        0      0        2 
  29 chr29_24268753   Sample    G    T        0      0        2 
  29 chr29_24280844     AAsi    A    C        0      0        2 
  29 chr29_24280844     AKia    A    C        1      2        2 
  29 chr29_24280844     AOna    A    C        0      0        2 
  29 chr29_24280844     ASom    A    C        0      0        2 
  29 chr29_24280844     HCab    A    C        0      0        2 
  29 chr29_24280844     HPrz    A    C        0      0        2 
  29 chr29_24280844     ZBoe    A    C        0      0        2 
  29 chr29_24280844     ZGre    A    C        0      0        2 
  29 chr29_24280844     ZHar    A    C        0      0        2 
  29 chr29_24280844   Sample    A    C        0      0        2 
  29 chr29_24285062     AAsi    C    G        0      0        2 
  29 chr29_24285062     AKia    C    G        0      0        2 
  29 chr29_24285062     AOna    C    G        0      0        2 
  29 chr29_24285062     ASom    C    G        0      0        2 
  29 chr29_24285062     HCab    C    G        1      2        2 
  29 chr29_24285062     HPrz    C    G        0      0        2 
  29 chr29_24285062     ZBoe    C    G        0      0        2 
  29 chr29_24285062     ZGre    C    G        0      0        2 
  29 chr29_24285062     ZHar    C    G        0      0        2 
  29 chr29_24285062   Sample    C    G        1      2        2 
  29 chr29_24302629     AAsi    T    G        0      0        2 
  29 chr29_24302629     AKia    T    G        0      0        2 
  29 chr29_24302629     AOna    T    G        0      0        2 
  29 chr29_24302629     ASom    T    G        0      0        2 
  29 chr29_24302629     HCab    T    G        1      2        2 
  29 chr29_24302629     HPrz    T    G        1      2        2 
  29 chr29_24302629     ZBoe    T    G        0      0        2 
  29 chr29_24302629     ZGre    T    G        0      0        2 
  29 chr29_24302629     ZHar    T    G        0      0        2 
  29 chr29_24302629   Sample    T    G        1      2        2 
  29 chr29_24331554     AAsi    A    C        1      2        2 
  29 chr29_24331554     AKia    A    C        0      0        2 
  29 chr29_24331554     AOna    A    C        0      0        2 
  29 chr29_24331554     ASom    A    C        1      2        2 
  29 chr29_24331554     HCab    A    C        0      0        2 
  29 chr29_24331554     HPrz    A    C        0      0        2 
  29 chr29_24331554     ZBoe    A    C        0      0        2 
  29 chr29_24331554     ZGre    A    C        0      0        2 
  29 chr29_24331554     ZHar    A    C        0      0        2 
  29 chr29_24331554   Sample    A    C        0      0        2 
  29 chr29_24342348     AAsi    A    T        0      0        2 
  29 chr29_24342348     AKia    A    T        0      0        2 
  29 chr29_24342348     AOna    A    T        0      0        2 
  29 chr29_24342348     ASom    A    T        0      0        2 
  29 chr29_24342348     HCab    A    T        1      2        2 
  29 chr29_24342348     HPrz    A    T        0      0        2 
  29 chr29_24342348     ZBoe    A    T        0      0        2 
  29 chr29_24342348     ZGre    A    T        0      0        2 
  29 chr29_24342348     ZHar    A    T        0      0        2 
  29 chr29_24342348   Sample    A    T        0      0        2 
  29 chr29_24382553     AAsi    T    G        0      0        2 
  29 chr29_24382553     AKia    T    G        0      0        2 
  29 chr29_24382553     AOna    T    G        0      0        2 
  29 chr29_24382553     ASom    T    G        0      0        2 
  29 chr29_24382553     HCab    T    G        1      2        2 
  29 chr29_24382553     HPrz    T    G        1      2        2 
  29 chr29_24382553     ZBoe    T    G        0      0        2 
  29 chr29_24382553     ZGre    T    G        0      0        2 
  29 chr29_24382553     ZHar    T    G        0      0        2 
  29 chr29_24382553   Sample    T    G        1      2        2 
  29 chr29_24400205     AAsi    A    C        0      0        2 
  29 chr29_24400205     AKia    A    C        0      0        2 
  29 chr29_24400205     AOna    A    C        0      0        2 
  29 chr29_24400205     ASom    A    C        0      0        2 
  29 chr29_24400205     HCab    A    C        1      2        2 
  29 chr29_24400205     HPrz    A    C        1      2        2 
  29 chr29_24400205     ZBoe    A    C        0      0        2 
  29 chr29_24400205     ZGre    A    C        0      0        2 
  29 chr29_24400205     ZHar    A    C        0      0        2 
  29 chr29_24400205   Sample    A    C        1      2        2 
  29 chr29_24450795     AAsi    G    C        0      0        2 
  29 chr29_24450795     AKia    G    C        0      0        2 
  29 chr29_24450795     AOna    G    C      0.5      1        2 
  29 chr29_24450795     ASom    G    C        0      0        2 
  29 chr29_24450795     HCab    G    C        0      0        2 
  29 chr29_24450795     HPrz    G    C        0      0        2 
  29 chr29_24450795     ZBoe    G    C        0      0        2 
  29 chr29_24450795     ZGre    G    C        0      0        2 
  29 chr29_24450795     ZHar    G    C        0      0        2 
  29 chr29_24450795   Sample    G    C        0      0        2 
  29 chr29_24479054     AAsi    G    C        0      0        2 
  29 chr29_24479054     AKia    G    C        1      2        2 
  29 chr29_24479054     AOna    G    C        0      0        2 
  29 chr29_24479054     ASom    G    C        0      0        2 
  29 chr29_24479054     HCab    G    C        0      0        2 
  29 chr29_24479054     HPrz    G    C        0      0        2 
  29 chr29_24479054     ZBoe    G    C        0      0        2 
  29 chr29_24479054     ZGre    G    C        0      0        2 
  29 chr29_24479054     ZHar    G    C        0      0        2 
  29 chr29_24479054   Sample    G    C        0      0        2 
  29 chr29_24598966     AAsi    G    T        0      0        2 
  29 chr29_24598966     AKia    G    T        0      0        2 
  29 chr29_24598966     AOna    G    T        0      0        2 
  29 chr29_24598966     ASom    G    T        0      0        2 
  29 chr29_24598966     HCab    G    T        0      0        2 
  29 chr29_24598966     HPrz    G    T        1      2        2 
  29 chr29_24598966     ZBoe    G    T        0      0        2 
  29 chr29_24598966     ZGre    G    T        0      0        2 
  29 chr29_24598966     ZHar    G    T        0      0        2 
  29 chr29_24598966   Sample    G    T        0      0        2 
  29 chr29_24607913     AAsi    G    C        0      0        2 
  29 chr29_24607913     AKia    G    C        0      0        2 
  29 chr29_24607913     AOna    G    C        0      0        2 
  29 chr29_24607913     ASom    G    C        0      0        2 
  29 chr29_24607913     HCab    G    C        1      2        2 
  29 chr29_24607913     HPrz    G    C        1      2        2 
  29 chr29_24607913     ZBoe    G    C        0      0        2 
  29 chr29_24607913     ZGre    G    C        0      0        2 
  29 chr29_24607913     ZHar    G    C        0      0        2 
  29 chr29_24607913   Sample    G    C        1      2        2 
  29 chr29_24626482     AAsi    A    C        0      0        2 
  29 chr29_24626482     AKia    A    C        0      0        2 
  29 chr29_24626482     AOna    A    C        1      2        2 
  29 chr29_24626482     ASom    A    C        0      0        2 
  29 chr29_24626482     HCab    A    C        0      0        2 
  29 chr29_24626482     HPrz    A    C        0      0        2 
  29 chr29_24626482     ZBoe    A    C        0      0        2 
  29 chr29_24626482     ZGre    A    C        0      0        2 
  29 chr29_24626482     ZHar    A    C        0      0        2 
  29 chr29_24626482   Sample    A    C        0      0        2 
  29 chr29_24635588     AAsi    C    A        0      0        2 
  29 chr29_24635588     AKia    C    A        0      0        2 
  29 chr29_24635588     AOna    C    A        1      2        2 
  29 chr29_24635588     ASom    C    A        0      0        2 
  29 chr29_24635588     HCab    C    A        0      0        2 
  29 chr29_24635588     HPrz    C    A        0      0        2 
  29 chr29_24635588     ZBoe    C    A        0      0        2 
  29 chr29_24635588     ZGre    C    A        0      0        2 
  29 chr29_24635588     ZHar    C    A        0      0        2 
  29 chr29_24635588   Sample    C    A        0      0        2 
  29 chr29_24643933     AAsi    T    G        0      0        2 
  29 chr29_24643933     AKia    T    G        0      0        2 
  29 chr29_24643933     AOna    T    G        0      0        2 
  29 chr29_24643933     ASom    T    G        0      0        2 
  29 chr29_24643933     HCab    T    G        1      2        2 
  29 chr29_24643933     HPrz    T    G        0      0        2 
  29 chr29_24643933     ZBoe    T    G        0      0        2 
  29 chr29_24643933     ZGre    T    G        0      0        2 
  29 chr29_24643933     ZHar    T    G        0      0        2 
  29 chr29_24643933   Sample    T    G        0      0        2 
  29 chr29_24705518     AAsi    G    T        0      0        2 
  29 chr29_24705518     AKia    G    T        0      0        2 
  29 chr29_24705518     AOna    G    T        1      2        2 
  29 chr29_24705518     ASom    G    T        0      0        2 
  29 chr29_24705518     HCab    G    T        0      0        2 
  29 chr29_24705518     HPrz    G    T        0      0        2 
  29 chr29_24705518     ZBoe    G    T        0      0        2 
  29 chr29_24705518     ZGre    G    T        0      0        2 
  29 chr29_24705518     ZHar    G    T        0      0        2 
  29 chr29_24705518   Sample    G    T        0      0        2 
  29 chr29_24714756     AAsi    G    T        0      0        2 
  29 chr29_24714756     AKia    G    T        0      0        2 
  29 chr29_24714756     AOna    G    T        0      0        2 
  29 chr29_24714756     ASom    G    T        0      0        2 
  29 chr29_24714756     HCab    G    T        0      0        2 
  29 chr29_24714756     HPrz    G    T        0      0        2 
  29 chr29_24714756     ZBoe    G    T        0      0        2 
  29 chr29_24714756     ZGre    G    T        0      0        2 
  29 chr29_24714756     ZHar    G    T        1      2        2 
  29 chr29_24714756   Sample    G    T        0      0        2 
  29 chr29_24720425     AAsi    G    T        0      0        2 
  29 chr29_24720425     AKia    G    T        0      0        2 
  29 chr29_24720425     AOna    G    T        0      0        2 
  29 chr29_24720425     ASom    G    T        0      0        2 
  29 chr29_24720425     HCab    G    T        1      2        2 
  29 chr29_24720425     HPrz    G    T        1      2        2 
  29 chr29_24720425     ZBoe    G    T        0      0        2 
  29 chr29_24720425     ZGre    G    T        0      0        2 
  29 chr29_24720425     ZHar    G    T        0      0        2 
  29 chr29_24720425   Sample    G    T        1      2        2 
  29 chr29_24796600     AAsi    C    G        0      0        2 
  29 chr29_24796600     AKia    C    G        0      0        2 
  29 chr29_24796600     AOna    C    G        0      0        2 
  29 chr29_24796600     ASom    C    G        0      0        2 
  29 chr29_24796600     HCab    C    G        1      2        2 
  29 chr29_24796600     HPrz    C    G        0      0        2 
  29 chr29_24796600     ZBoe    C    G        0      0        2 
  29 chr29_24796600     ZGre    C    G        0      0        2 
  29 chr29_24796600     ZHar    C    G        0      0        2 
  29 chr29_24796600   Sample    C    G        0      0        2 
  29 chr29_24871242     AAsi    C    G        0      0        2 
  29 chr29_24871242     AKia    C    G        0      0        2 
  29 chr29_24871242     AOna    C    G        0      0        2 
  29 chr29_24871242     ASom    C    G        0      0        2 
  29 chr29_24871242     HCab    C    G        0      0        2 
  29 chr29_24871242     HPrz    C    G        0      0        2 
  29 chr29_24871242     ZBoe    C    G        0      0        2 
  29 chr29_24871242     ZGre    C    G      0.5      1        2 
  29 chr29_24871242     ZHar    C    G        0      0        2 
  29 chr29_24871242   Sample    C    G        0      0        2 
  29 chr29_24871347     AAsi    C    A        0      0        2 
  29 chr29_24871347     AKia    C    A        0      0        2 
  29 chr29_24871347     AOna    C    A        0      0        2 
  29 chr29_24871347     ASom    C    A        0      0        2 
  29 chr29_24871347     HCab    C    A        1      2        2 
  29 chr29_24871347     HPrz    C    A        0      0        2 
  29 chr29_24871347     ZBoe    C    A        0      0        2 
  29 chr29_24871347     ZGre    C    A        0      0        2 
  29 chr29_24871347     ZHar    C    A        0      0        2 
  29 chr29_24871347   Sample    C    A        0      0        2 
  29 chr29_24897118     AAsi    T    G        0      0        2 
  29 chr29_24897118     AKia    T    G        0      0        2 
  29 chr29_24897118     AOna    T    G        0      0        2 
  29 chr29_24897118     ASom    T    G        0      0        2 
  29 chr29_24897118     HCab    T    G        0      0        2 
  29 chr29_24897118     HPrz    T    G        0      0        2 
  29 chr29_24897118     ZBoe    T    G        0      0        2 
  29 chr29_24897118     ZGre    T    G        0      0        2 
  29 chr29_24897118     ZHar    T    G        1      2        2 
  29 chr29_24897118   Sample    T    G        0      0        2 
  29 chr29_24899864     AAsi    A    C        0      0        2 
  29 chr29_24899864     AKia    A    C        0      0        2 
  29 chr29_24899864     AOna    A    C        0      0        2 
  29 chr29_24899864     ASom    A    C        0      0        2 
  29 chr29_24899864     HCab    A    C        1      2        2 
  29 chr29_24899864     HPrz    A    C        1      2        2 
  29 chr29_24899864     ZBoe    A    C        0      0        2 
  29 chr29_24899864     ZGre    A    C        0      0        2 
  29 chr29_24899864     ZHar    A    C        0      0        2 
  29 chr29_24899864   Sample    A    C        1      2        2 
  29 chr29_24915881     AAsi    G    T        0      0        2 
  29 chr29_24915881     AKia    G    T        0      0        2 
  29 chr29_24915881     AOna    G    T        0      0        2 
  29 chr29_24915881     ASom    G    T        0      0        2 
  29 chr29_24915881     HCab    G    T        0      0        2 
  29 chr29_24915881     HPrz    G    T        0      0        2 
  29 chr29_24915881     ZBoe    G    T        1      2        2 
  29 chr29_24915881     ZGre    G    T        0      0        2 
  29 chr29_24915881     ZHar    G    T        0      0        2 
  29 chr29_24915881   Sample    G    T        0      0        2 
  29 chr29_24943756     AAsi    A    T        0      0        2 
  29 chr29_24943756     AKia    A    T        0      0        2 
  29 chr29_24943756     AOna    A    T        0      0        2 
  29 chr29_24943756     ASom    A    T        0      0        2 
  29 chr29_24943756     HCab    A    T        1      2        2 
  29 chr29_24943756     HPrz    A    T        1      2        2 
  29 chr29_24943756     ZBoe    A    T        0      0        2 
  29 chr29_24943756     ZGre    A    T        0      0        2 
  29 chr29_24943756     ZHar    A    T        0      0        2 
  29 chr29_24943756   Sample    A    T        1      2        2 
  29 chr29_24972202     AAsi    G    C        0      0        2 
  29 chr29_24972202     AKia    G    C      0.5      1        2 
  29 chr29_24972202     AOna    G    C        0      0        2 
  29 chr29_24972202     ASom    G    C        0      0        2 
  29 chr29_24972202     HCab    G    C        0      0        2 
  29 chr29_24972202     HPrz    G    C        0      0        2 
  29 chr29_24972202     ZBoe    G    C        0      0        2 
  29 chr29_24972202     ZGre    G    C        0      0        2 
  29 chr29_24972202     ZHar    G    C        0      0        2 
  29 chr29_24972202   Sample    G    C        0      0        2 
  29 chr29_25003663     AAsi    G    C        0      0        2 
  29 chr29_25003663     AKia    G    C      0.5      1        2 
  29 chr29_25003663     AOna    G    C        0      0        2 
  29 chr29_25003663     ASom    G    C        0      0        2 
  29 chr29_25003663     HCab    G    C        0      0        2 
  29 chr29_25003663     HPrz    G    C        0      0        2 
  29 chr29_25003663     ZBoe    G    C        0      0        2 
  29 chr29_25003663     ZGre    G    C        0      0        2 
  29 chr29_25003663     ZHar    G    C        0      0        2 
  29 chr29_25003663   Sample    G    C        0      0        2 
  29 chr29_25010097     AAsi    T    G        0      0        2 
  29 chr29_25010097     AKia    T    G        0      0        2 
  29 chr29_25010097     AOna    T    G        0      0        2 
  29 chr29_25010097     ASom    T    G        0      0        2 
  29 chr29_25010097     HCab    T    G        0      0        2 
  29 chr29_25010097     HPrz    T    G      0.5      1        2 
  29 chr29_25010097     ZBoe    T    G        0      0        2 
  29 chr29_25010097     ZGre    T    G        0      0        2 
  29 chr29_25010097     ZHar    T    G        0      0        2 
  29 chr29_25010097   Sample    T    G        0      0        2 
  29 chr29_25051702     AAsi    C    A        0      0        2 
  29 chr29_25051702     AKia    C    A        0      0        2 
  29 chr29_25051702     AOna    C    A        0      0        2 
  29 chr29_25051702     ASom    C    A        0      0        2 
  29 chr29_25051702     HCab    C    A        0      0        2 
  29 chr29_25051702     HPrz    C    A        0      0        2 
  29 chr29_25051702     ZBoe    C    A        0      0        2 
  29 chr29_25051702     ZGre    C    A      0.5      1        2 
  29 chr29_25051702     ZHar    C    A        0      0        2 
  29 chr29_25051702   Sample    C    A        0      0        2 
  29 chr29_25053563     AAsi    G    C        0      0        2 
  29 chr29_25053563     AKia    G    C      0.5      1        2 
  29 chr29_25053563     AOna    G    C        0      0        2 
  29 chr29_25053563     ASom    G    C        0      0        2 
  29 chr29_25053563     HCab    G    C        0      0        2 
  29 chr29_25053563     HPrz    G    C        0      0        2 
  29 chr29_25053563     ZBoe    G    C        0      0        2 
  29 chr29_25053563     ZGre    G    C        0      0        2 
  29 chr29_25053563     ZHar    G    C        0      0        2 
  29 chr29_25053563   Sample    G    C        0      0        2 
  29 chr29_25063735     AAsi    G    T        0      0        2 
  29 chr29_25063735     AKia    G    T        0      0        2 
  29 chr29_25063735     AOna    G    T        0      0        2 
  29 chr29_25063735     ASom    G    T        0      0        2 
  29 chr29_25063735     HCab    G    T        0      0        2 
  29 chr29_25063735     HPrz    G    T        0      0        2 
  29 chr29_25063735     ZBoe    G    T        0      0        2 
  29 chr29_25063735     ZGre    G    T        1      2        2 
  29 chr29_25063735     ZHar    G    T        0      0        2 
  29 chr29_25063735   Sample    G    T        0      0        2 
  29 chr29_25075741     AAsi    T    G        0      0        2 
  29 chr29_25075741     AKia    T    G        0      0        2 
  29 chr29_25075741     AOna    T    G        0      0        2 
  29 chr29_25075741     ASom    T    G        0      0        2 
  29 chr29_25075741     HCab    T    G        0      0        2 
  29 chr29_25075741     HPrz    T    G      0.5      1        2 
  29 chr29_25075741     ZBoe    T    G        0      0        2 
  29 chr29_25075741     ZGre    T    G        0      0        2 
  29 chr29_25075741     ZHar    T    G        0      0        2 
  29 chr29_25075741   Sample    T    G        0      0        2 
  29 chr29_25078372     AAsi    A    C        0      0        2 
  29 chr29_25078372     AKia    A    C        0      0        2 
  29 chr29_25078372     AOna    A    C        0      0        2 
  29 chr29_25078372     ASom    A    C        0      0        2 
  29 chr29_25078372     HCab    A    C        0      0        2 
  29 chr29_25078372     HPrz    A    C        0      0        2 
  29 chr29_25078372     ZBoe    A    C        0      0        2 
  29 chr29_25078372     ZGre    A    C        0      0        2 
  29 chr29_25078372     ZHar    A    C        1      2        2 
  29 chr29_25078372   Sample    A    C        0      0        2 
  29 chr29_25131976     AAsi    C    A        0      0        2 
  29 chr29_25131976     AKia    C    A        0      0        2 
  29 chr29_25131976     AOna    C    A      0.5      1        2 
  29 chr29_25131976     ASom    C    A        0      0        2 
  29 chr29_25131976     HCab    C    A        0      0        2 
  29 chr29_25131976     HPrz    C    A        0      0        2 
  29 chr29_25131976     ZBoe    C    A        0      0        2 
  29 chr29_25131976     ZGre    C    A        0      0        2 
  29 chr29_25131976     ZHar    C    A        0      0        2 
  29 chr29_25131976   Sample    C    A        0      0        2 
  29 chr29_25145784     AAsi    G    C        1      2        2 
  29 chr29_25145784     AKia    G    C        1      2        2 
  29 chr29_25145784     AOna    G    C      0.5      1        2 
  29 chr29_25145784     ASom    G    C        1      2        2 
  29 chr29_25145784     HCab    G    C        0      0        2 
  29 chr29_25145784     HPrz    G    C        0      0        2 
  29 chr29_25145784     ZBoe    G    C        0      0        2 
  29 chr29_25145784     ZGre    G    C        0      0        2 
  29 chr29_25145784     ZHar    G    C        0      0        2 
  29 chr29_25145784   Sample    G    C        0      0        2 
  29 chr29_25152121     AAsi    G    T        1      2        2 
  29 chr29_25152121     AKia    G    T        0      0        2 
  29 chr29_25152121     AOna    G    T        0      0        2 
  29 chr29_25152121     ASom    G    T        1      2        2 
  29 chr29_25152121     HCab    G    T        0      0        2 
  29 chr29_25152121     HPrz    G    T        0      0        2 
  29 chr29_25152121     ZBoe    G    T        0      0        2 
  29 chr29_25152121     ZGre    G    T        0      0        2 
  29 chr29_25152121     ZHar    G    T        0      0        2 
  29 chr29_25152121   Sample    G    T        0      0        2 
  29 chr29_25175250     AAsi    T    G        0      0        2 
  29 chr29_25175250     AKia    T    G        0      0        2 
  29 chr29_25175250     AOna    T    G        0      0        2 
  29 chr29_25175250     ASom    T    G        0      0        2 
  29 chr29_25175250     HCab    T    G        1      2        2 
  29 chr29_25175250     HPrz    T    G        1      2        2 
  29 chr29_25175250     ZBoe    T    G        0      0        2 
  29 chr29_25175250     ZGre    T    G        0      0        2 
  29 chr29_25175250     ZHar    T    G        0      0        2 
  29 chr29_25175250   Sample    T    G        1      2        2 
  29 chr29_25176669     AAsi    G    C        0      0        2 
  29 chr29_25176669     AKia    G    C        0      0        2 
  29 chr29_25176669     AOna    G    C        0      0        2 
  29 chr29_25176669     ASom    G    C        0      0        2 
  29 chr29_25176669     HCab    G    C        0      0        2 
  29 chr29_25176669     HPrz    G    C        0      0        2 
  29 chr29_25176669     ZBoe    G    C      0.5      1        2 
  29 chr29_25176669     ZGre    G    C        0      0        2 
  29 chr29_25176669     ZHar    G    C        0      0        2 
  29 chr29_25176669   Sample    G    C        0      0        2 
  29 chr29_25186655     AAsi    G    T        0      0        2 
  29 chr29_25186655     AKia    G    T        0      0        2 
  29 chr29_25186655     AOna    G    T      0.5      1        2 
  29 chr29_25186655     ASom    G    T        0      0        2 
  29 chr29_25186655     HCab    G    T        0      0        2 
  29 chr29_25186655     HPrz    G    T        0      0        2 
  29 chr29_25186655     ZBoe    G    T        0      0        2 
  29 chr29_25186655     ZGre    G    T        0      0        2 
  29 chr29_25186655     ZHar    G    T        0      0        2 
  29 chr29_25186655   Sample    G    T        0      0        2 
  29 chr29_25198587     AAsi    G    T        0      0        2 
  29 chr29_25198587     AKia    G    T        0      0        2 
  29 chr29_25198587     AOna    G    T        0      0        2 
  29 chr29_25198587     ASom    G    T        0      0        2 
  29 chr29_25198587     HCab    G    T        1      2        2 
  29 chr29_25198587     HPrz    G    T        1      2        2 
  29 chr29_25198587     ZBoe    G    T        0      0        2 
  29 chr29_25198587     ZGre    G    T        0      0        2 
  29 chr29_25198587     ZHar    G    T        0      0        2 
  29 chr29_25198587   Sample    G    T        1      2        2 
  29 chr29_25237228     AAsi    A    T        1      2        2 
  29 chr29_25237228     AKia    A    T        0      0        2 
  29 chr29_25237228     AOna    A    T        0      0        2 
  29 chr29_25237228     ASom    A    T        1      2        2 
  29 chr29_25237228     HCab    A    T        0      0        2 
  29 chr29_25237228     HPrz    A    T        0      0        2 
  29 chr29_25237228     ZBoe    A    T        0      0        2 
  29 chr29_25237228     ZGre    A    T        0      0        2 
  29 chr29_25237228     ZHar    A    T        0      0        2 
  29 chr29_25237228   Sample    A    T        0      0        2 
  29 chr29_25256445     AAsi    A    C        0      0        2 
  29 chr29_25256445     AKia    A    C        0      0        2 
  29 chr29_25256445     AOna    A    C        0      0        2 
  29 chr29_25256445     ASom    A    C        1      2        2 
  29 chr29_25256445     HCab    A    C        0      0        2 
  29 chr29_25256445     HPrz    A    C        0      0        2 
  29 chr29_25256445     ZBoe    A    C        0      0        2 
  29 chr29_25256445     ZGre    A    C        0      0        2 
  29 chr29_25256445     ZHar    A    C        0      0        2 
  29 chr29_25256445   Sample    A    C        0      0        2 
  29 chr29_25269195     AAsi    G    T        0      0        2 
  29 chr29_25269195     AKia    G    T        0      0        2 
  29 chr29_25269195     AOna    G    T        0      0        2 
  29 chr29_25269195     ASom    G    T        0      0        2 
  29 chr29_25269195     HCab    G    T        1      2        2 
  29 chr29_25269195     HPrz    G    T        1      2        2 
  29 chr29_25269195     ZBoe    G    T        0      0        2 
  29 chr29_25269195     ZGre    G    T        0      0        2 
  29 chr29_25269195     ZHar    G    T        0      0        2 
  29 chr29_25269195   Sample    G    T        1      2        2 
  29 chr29_25284132     AAsi    A    T        0      0        2 
  29 chr29_25284132     AKia    A    T        0      0        2 
  29 chr29_25284132     AOna    A    T        0      0        2 
  29 chr29_25284132     ASom    A    T        0      0        2 
  29 chr29_25284132     HCab    A    T        1      2        2 
  29 chr29_25284132     HPrz    A    T        0      0        2 
  29 chr29_25284132     ZBoe    A    T        0      0        2 
  29 chr29_25284132     ZGre    A    T        0      0        2 
  29 chr29_25284132     ZHar    A    T        0      0        2 
  29 chr29_25284132   Sample    A    T        1      2        2 
  29 chr29_25310167     AAsi    T    G        0      0        2 
  29 chr29_25310167     AKia    T    G        0      0        2 
  29 chr29_25310167     AOna    T    G        0      0        2 
  29 chr29_25310167     ASom    T    G        0      0        2 
  29 chr29_25310167     HCab    T    G        0      0        2 
  29 chr29_25310167     HPrz    T    G        0      0        2 
  29 chr29_25310167     ZBoe    T    G      0.5      1        2 
  29 chr29_25310167     ZGre    T    G        0      0        2 
  29 chr29_25310167     ZHar    T    G        0      0        2 
  29 chr29_25310167   Sample    T    G        0      0        2 
  29 chr29_25314466     AAsi    G    C        0      0        2 
  29 chr29_25314466     AKia    G    C        0      0        2 
  29 chr29_25314466     AOna    G    C        0      0        2 
  29 chr29_25314466     ASom    G    C        0      0        2 
  29 chr29_25314466     HCab    G    C        1      2        2 
  29 chr29_25314466     HPrz    G    C        1      2        2 
  29 chr29_25314466     ZBoe    G    C        0      0        2 
  29 chr29_25314466     ZGre    G    C        0      0        2 
  29 chr29_25314466     ZHar    G    C        0      0        2 
  29 chr29_25314466   Sample    G    C        1      2        2 
  29 chr29_25329721     AAsi    T    G        0      0        2 
  29 chr29_25329721     AKia    T    G        0      0        2 
  29 chr29_25329721     AOna    T    G        0      0        2 
  29 chr29_25329721     ASom    T    G        0      0        2 
  29 chr29_25329721     HCab    T    G        0      0        2 
  29 chr29_25329721     HPrz    T    G        0      0        2 
  29 chr29_25329721     ZBoe    T    G        1      2        2 
  29 chr29_25329721     ZGre    T    G        0      0        2 
  29 chr29_25329721     ZHar    T    G        0      0        2 
  29 chr29_25329721   Sample    T    G        0      0        2 
  29 chr29_25337472     AAsi    G    T        0      0        2 
  29 chr29_25337472     AKia    G    T      0.5      1        2 
  29 chr29_25337472     AOna    G    T        0      0        2 
  29 chr29_25337472     ASom    G    T        0      0        2 
  29 chr29_25337472     HCab    G    T        0      0        2 
  29 chr29_25337472     HPrz    G    T        0      0        2 
  29 chr29_25337472     ZBoe    G    T        0      0        2 
  29 chr29_25337472     ZGre    G    T        0      0        2 
  29 chr29_25337472     ZHar    G    T        0      0        2 
  29 chr29_25337472   Sample    G    T        0      0        2 
  29 chr29_25338962     AAsi    T    G        0      0        2 
  29 chr29_25338962     AKia    T    G        0      0        2 
  29 chr29_25338962     AOna    T    G        0      0        2 
  29 chr29_25338962     ASom    T    G        0      0        2 
  29 chr29_25338962     HCab    T    G        0      0        2 
  29 chr29_25338962     HPrz    T    G        0      0        2 
  29 chr29_25338962     ZBoe    T    G      0.5      1        2 
  29 chr29_25338962     ZGre    T    G        0      0        2 
  29 chr29_25338962     ZHar    T    G        0      0        2 
  29 chr29_25338962   Sample    T    G        0      0        2 
  29 chr29_25362101     AAsi    C    G      0.5      1        2 
  29 chr29_25362101     AKia    C    G        0      0        2 
  29 chr29_25362101     AOna    C    G        0      0        2 
  29 chr29_25362101     ASom    C    G        0      0        2 
  29 chr29_25362101     HCab    C    G        0      0        2 
  29 chr29_25362101     HPrz    C    G        0      0        2 
  29 chr29_25362101     ZBoe    C    G        0      0        2 
  29 chr29_25362101     ZGre    C    G        0      0        2 
  29 chr29_25362101     ZHar    C    G        0      0        2 
  29 chr29_25362101   Sample    C    G        0      0        2 
  29 chr29_25373789     AAsi    G    T        0      0        2 
  29 chr29_25373789     AKia    G    T        0      0        2 
  29 chr29_25373789     AOna    G    T        0      0        2 
  29 chr29_25373789     ASom    G    T        0      0        2 
  29 chr29_25373789     HCab    G    T        1      2        2 
  29 chr29_25373789     HPrz    G    T        0      0        2 
  29 chr29_25373789     ZBoe    G    T        0      0        2 
  29 chr29_25373789     ZGre    G    T        0      0        2 
  29 chr29_25373789     ZHar    G    T        0      0        2 
  29 chr29_25373789   Sample    G    T        0      0        2 
  29 chr29_25384241     AAsi    T    G        0      0        2 
  29 chr29_25384241     AKia    T    G        0      0        2 
  29 chr29_25384241     AOna    T    G        0      0        2 
  29 chr29_25384241     ASom    T    G        0      0        2 
  29 chr29_25384241     HCab    T    G        1      2        2 
  29 chr29_25384241     HPrz    T    G        1      2        2 
  29 chr29_25384241     ZBoe    T    G        0      0        2 
  29 chr29_25384241     ZGre    T    G        0      0        2 
  29 chr29_25384241     ZHar    T    G        0      0        2 
  29 chr29_25384241   Sample    T    G        0      0        2 
  29 chr29_25415501     AAsi    T    A        0      0        2 
  29 chr29_25415501     AKia    T    A        0      0        2 
  29 chr29_25415501     AOna    T    A        0      0        2 
  29 chr29_25415501     ASom    T    A        0      0        2 
  29 chr29_25415501     HCab    T    A        0      0        2 
  29 chr29_25415501     HPrz    T    A        1      2        2 
  29 chr29_25415501     ZBoe    T    A        0      0        2 
  29 chr29_25415501     ZGre    T    A        0      0        2 
  29 chr29_25415501     ZHar    T    A        0      0        2 
  29 chr29_25415501   Sample    T    A        0      0        2 
  29 chr29_25415847     AAsi    C    G        0      0        2 
  29 chr29_25415847     AKia    C    G        0      0        2 
  29 chr29_25415847     AOna    C    G      0.5      1        2 
  29 chr29_25415847     ASom    C    G        0      0        2 
  29 chr29_25415847     HCab    C    G        0      0        2 
  29 chr29_25415847     HPrz    C    G        0      0        2 
  29 chr29_25415847     ZBoe    C    G        0      0        2 
  29 chr29_25415847     ZGre    C    G        0      0        2 
  29 chr29_25415847     ZHar    C    G        0      0        2 
  29 chr29_25415847   Sample    C    G        0      0        2 
  29 chr29_25470242     AAsi    G    C        0      0        2 
  29 chr29_25470242     AKia    G    C        1      2        2 
  29 chr29_25470242     AOna    G    C        0      0        2 
  29 chr29_25470242     ASom    G    C        0      0        2 
  29 chr29_25470242     HCab    G    C        0      0        2 
  29 chr29_25470242     HPrz    G    C        0      0        2 
  29 chr29_25470242     ZBoe    G    C        0      0        2 
  29 chr29_25470242     ZGre    G    C        0      0        2 
  29 chr29_25470242     ZHar    G    C        0      0        2 
  29 chr29_25470242   Sample    G    C        0      0        2 
  29 chr29_25474518     AAsi    C    A        0      0        2 
  29 chr29_25474518     AKia    C    A        0      0        2 
  29 chr29_25474518     AOna    C    A        0      0        2 
  29 chr29_25474518     ASom    C    A        0      0        2 
  29 chr29_25474518     HCab    C    A        1      2        2 
  29 chr29_25474518     HPrz    C    A        1      2        2 
  29 chr29_25474518     ZBoe    C    A        0      0        2 
  29 chr29_25474518     ZGre    C    A        0      0        2 
  29 chr29_25474518     ZHar    C    A        0      0        2 
  29 chr29_25474518   Sample    C    A        1      2        2 
  29 chr29_25496553     AAsi    T    A        0      0        2 
  29 chr29_25496553     AKia    T    A        0      0        2 
  29 chr29_25496553     AOna    T    A        0      0        2 
  29 chr29_25496553     ASom    T    A        0      0        2 
  29 chr29_25496553     HCab    T    A        1      2        2 
  29 chr29_25496553     HPrz    T    A        1      2        2 
  29 chr29_25496553     ZBoe    T    A        0      0        2 
  29 chr29_25496553     ZGre    T    A        0      0        2 
  29 chr29_25496553     ZHar    T    A        0      0        2 
  29 chr29_25496553   Sample    T    A        1      2        2 
  29 chr29_25498361     AAsi    A    C        0      0        2 
  29 chr29_25498361     AKia    A    C        0      0        2 
  29 chr29_25498361     AOna    A    C        0      0        2 
  29 chr29_25498361     ASom    A    C        0      0        2 
  29 chr29_25498361     HCab    A    C        1      2        2 
  29 chr29_25498361     HPrz    A    C        1      2        2 
  29 chr29_25498361     ZBoe    A    C        0      0        2 
  29 chr29_25498361     ZGre    A    C        0      0        2 
  29 chr29_25498361     ZHar    A    C        0      0        2 
  29 chr29_25498361   Sample    A    C        1      2        2 
  29 chr29_25499514     AAsi    A    C      0.5      1        2 
  29 chr29_25499514     AKia    A    C        0      0        2 
  29 chr29_25499514     AOna    A    C        0      0        2 
  29 chr29_25499514     ASom    A    C        0      0        2 
  29 chr29_25499514     HCab    A    C        0      0        2 
  29 chr29_25499514     HPrz    A    C        0      0        2 
  29 chr29_25499514     ZBoe    A    C        0      0        2 
  29 chr29_25499514     ZGre    A    C        0      0        2 
  29 chr29_25499514     ZHar    A    C        0      0        2 
  29 chr29_25499514   Sample    A    C        0      0        2 
  29 chr29_25522549     AAsi    T    G        0      0        2 
  29 chr29_25522549     AKia    T    G        0      0        2 
  29 chr29_25522549     AOna    T    G        0      0        2 
  29 chr29_25522549     ASom    T    G        0      0        2 
  29 chr29_25522549     HCab    T    G        1      2        2 
  29 chr29_25522549     HPrz    T    G        1      2        2 
  29 chr29_25522549     ZBoe    T    G        0      0        2 
  29 chr29_25522549     ZGre    T    G        0      0        2 
  29 chr29_25522549     ZHar    T    G        0      0        2 
  29 chr29_25522549   Sample    T    G        1      2        2 
  29 chr29_25553999     AAsi    C    A        1      2        2 
  29 chr29_25553999     AKia    C    A        0      0        2 
  29 chr29_25553999     AOna    C    A        0      0        2 
  29 chr29_25553999     ASom    C    A        1      2        2 
  29 chr29_25553999     HCab    C    A        0      0        2 
  29 chr29_25553999     HPrz    C    A        0      0        2 
  29 chr29_25553999     ZBoe    C    A        0      0        2 
  29 chr29_25553999     ZGre    C    A        0      0        2 
  29 chr29_25553999     ZHar    C    A        0      0        2 
  29 chr29_25553999   Sample    C    A        0      0        2 
  29 chr29_25592709     AAsi    C    A        0      0        2 
  29 chr29_25592709     AKia    C    A        0      0        2 
  29 chr29_25592709     AOna    C    A        0      0        2 
  29 chr29_25592709     ASom    C    A        0      0        2 
  29 chr29_25592709     HCab    C    A        1      2        2 
  29 chr29_25592709     HPrz    C    A        1      2        2 
  29 chr29_25592709     ZBoe    C    A        0      0        2 
  29 chr29_25592709     ZGre    C    A        0      0        2 
  29 chr29_25592709     ZHar    C    A        0      0        2 
  29 chr29_25592709   Sample    C    A        1      2        2 
  29 chr29_25594489     AAsi    C    G        0      0        2 
  29 chr29_25594489     AKia    C    G        0      0        2 
  29 chr29_25594489     AOna    C    G        0      0        2 
  29 chr29_25594489     ASom    C    G        0      0        2 
  29 chr29_25594489     HCab    C    G        1      2        2 
  29 chr29_25594489     HPrz    C    G        1      2        2 
  29 chr29_25594489     ZBoe    C    G        0      0        2 
  29 chr29_25594489     ZGre    C    G        0      0        2 
  29 chr29_25594489     ZHar    C    G        0      0        2 
  29 chr29_25594489   Sample    C    G        1      2        2 
  29 chr29_25597664     AAsi    C    G        0      0        2 
  29 chr29_25597664     AKia    C    G        0      0        2 
  29 chr29_25597664     AOna    C    G        0      0        2 
  29 chr29_25597664     ASom    C    G        0      0        2 
  29 chr29_25597664     HCab    C    G        0      0        2 
  29 chr29_25597664     HPrz    C    G        1      2        2 
  29 chr29_25597664     ZBoe    C    G        0      0        2 
  29 chr29_25597664     ZGre    C    G        0      0        2 
  29 chr29_25597664     ZHar    C    G        0      0        2 
  29 chr29_25597664   Sample    C    G        0      0        2 
  29 chr29_25606809     AAsi    A    C        0      0        2 
  29 chr29_25606809     AKia    A    C        0      0        2 
  29 chr29_25606809     AOna    A    C        0      0        2 
  29 chr29_25606809     ASom    A    C        0      0        2 
  29 chr29_25606809     HCab    A    C        1      2        2 
  29 chr29_25606809     HPrz    A    C        1      2        2 
  29 chr29_25606809     ZBoe    A    C        0      0        2 
  29 chr29_25606809     ZGre    A    C        0      0        2 
  29 chr29_25606809     ZHar    A    C        0      0        2 
  29 chr29_25606809   Sample    A    C        1      2        2 
  29 chr29_25612579     AAsi    A    C        0      0        2 
  29 chr29_25612579     AKia    A    C        0      0        2 
  29 chr29_25612579     AOna    A    C        0      0        2 
  29 chr29_25612579     ASom    A    C        0      0        2 
  29 chr29_25612579     HCab    A    C        0      0        2 
  29 chr29_25612579     HPrz    A    C        0      0        2 
  29 chr29_25612579     ZBoe    A    C        0      0        2 
  29 chr29_25612579     ZGre    A    C        0      0        2 
  29 chr29_25612579     ZHar    A    C        1      2        2 
  29 chr29_25612579   Sample    A    C        0      0        2 
  29 chr29_25613083     AAsi    A    C        0      0        2 
  29 chr29_25613083     AKia    A    C        0      0        2 
  29 chr29_25613083     AOna    A    C        0      0        2 
  29 chr29_25613083     ASom    A    C        0      0        2 
  29 chr29_25613083     HCab    A    C        0      0        2 
  29 chr29_25613083     HPrz    A    C        0      0        2 
  29 chr29_25613083     ZBoe    A    C        0      0        2 
  29 chr29_25613083     ZGre    A    C        0      0        2 
  29 chr29_25613083     ZHar    A    C        1      2        2 
  29 chr29_25613083   Sample    A    C        0      0        2 
  29 chr29_25613292     AAsi    A    C        0      0        2 
  29 chr29_25613292     AKia    A    C        0      0        2 
  29 chr29_25613292     AOna    A    C      0.5      1        2 
  29 chr29_25613292     ASom    A    C        0      0        2 
  29 chr29_25613292     HCab    A    C        0      0        2 
  29 chr29_25613292     HPrz    A    C        0      0        2 
  29 chr29_25613292     ZBoe    A    C        0      0        2 
  29 chr29_25613292     ZGre    A    C        0      0        2 
  29 chr29_25613292     ZHar    A    C        0      0        2 
  29 chr29_25613292   Sample    A    C        0      0        2 
  29 chr29_25629873     AAsi    G    T        1      2        2 
  29 chr29_25629873     AKia    G    T        0      0        2 
  29 chr29_25629873     AOna    G    T        0      0        2 
  29 chr29_25629873     ASom    G    T        1      2        2 
  29 chr29_25629873     HCab    G    T        0      0        2 
  29 chr29_25629873     HPrz    G    T        0      0        2 
  29 chr29_25629873     ZBoe    G    T        1      2        2 
  29 chr29_25629873     ZGre    G    T        1      2        2 
  29 chr29_25629873     ZHar    G    T        1      2        2 
  29 chr29_25629873   Sample    G    T        0      0        2 
  29 chr29_25653731     AAsi    T    A      0.5      1        2 
  29 chr29_25653731     AKia    T    A        0      0        2 
  29 chr29_25653731     AOna    T    A        0      0        2 
  29 chr29_25653731     ASom    T    A        1      2        2 
  29 chr29_25653731     HCab    T    A        0      0        2 
  29 chr29_25653731     HPrz    T    A        0      0        2 
  29 chr29_25653731     ZBoe    T    A        0      0        2 
  29 chr29_25653731     ZGre    T    A        0      0        2 
  29 chr29_25653731     ZHar    T    A        0      0        2 
  29 chr29_25653731   Sample    T    A        0      0        2 
  29 chr29_25654086     AAsi    G    C        0      0        2 
  29 chr29_25654086     AKia    G    C        0      0        2 
  29 chr29_25654086     AOna    G    C        0      0        2 
  29 chr29_25654086     ASom    G    C        0      0        2 
  29 chr29_25654086     HCab    G    C        1      2        2 
  29 chr29_25654086     HPrz    G    C        1      2        2 
  29 chr29_25654086     ZBoe    G    C        0      0        2 
  29 chr29_25654086     ZGre    G    C        0      0        2 
  29 chr29_25654086     ZHar    G    C        0      0        2 
  29 chr29_25654086   Sample    G    C        1      2        2 
  29 chr29_25672261     AAsi    T    G        0      0        2 
  29 chr29_25672261     AKia    T    G        0      0        2 
  29 chr29_25672261     AOna    T    G        0      0        2 
  29 chr29_25672261     ASom    T    G        0      0        2 
  29 chr29_25672261     HCab    T    G        0      0        2 
  29 chr29_25672261     HPrz    T    G        0      0        2 
  29 chr29_25672261     ZBoe    T    G        1      2        2 
  29 chr29_25672261     ZGre    T    G        1      2        2 
  29 chr29_25672261     ZHar    T    G        1      2        2 
  29 chr29_25672261   Sample    T    G        0      0        2 
  29 chr29_25684742     AAsi    G    T        0      0        2 
  29 chr29_25684742     AKia    G    T        0      0        2 
  29 chr29_25684742     AOna    G    T        0      0        2 
  29 chr29_25684742     ASom    G    T        0      0        2 
  29 chr29_25684742     HCab    G    T        1      2        2 
  29 chr29_25684742     HPrz    G    T        1      2        2 
  29 chr29_25684742     ZBoe    G    T        0      0        2 
  29 chr29_25684742     ZGre    G    T        0      0        2 
  29 chr29_25684742     ZHar    G    T        0      0        2 
  29 chr29_25684742   Sample    G    T        1      2        2 
  29 chr29_25695156     AAsi    A    C        0      0        2 
  29 chr29_25695156     AKia    A    C        0      0        2 
  29 chr29_25695156     AOna    A    C        0      0        2 
  29 chr29_25695156     ASom    A    C        0      0        2 
  29 chr29_25695156     HCab    A    C        1      2        2 
  29 chr29_25695156     HPrz    A    C        0      0        2 
  29 chr29_25695156     ZBoe    A    C        0      0        2 
  29 chr29_25695156     ZGre    A    C        0      0        2 
  29 chr29_25695156     ZHar    A    C        0      0        2 
  29 chr29_25695156   Sample    A    C        0      0        2 
  29 chr29_25761285     AAsi    G    C        0      0        2 
  29 chr29_25761285     AKia    G    C        0      0        2 
  29 chr29_25761285     AOna    G    C        1      2        2 
  29 chr29_25761285     ASom    G    C        0      0        2 
  29 chr29_25761285     HCab    G    C        0      0        2 
  29 chr29_25761285     HPrz    G    C        0      0        2 
  29 chr29_25761285     ZBoe    G    C        0      0        2 
  29 chr29_25761285     ZGre    G    C        0      0        2 
  29 chr29_25761285     ZHar    G    C        0      0        2 
  29 chr29_25761285   Sample    G    C        0      0        2 
  29 chr29_25764241     AAsi    A    C        0      0        2 
  29 chr29_25764241     AKia    A    C        1      2        2 
  29 chr29_25764241     AOna    A    C        1      2        2 
  29 chr29_25764241     ASom    A    C        0      0        2 
  29 chr29_25764241     HCab    A    C        0      0        2 
  29 chr29_25764241     HPrz    A    C        0      0        2 
  29 chr29_25764241     ZBoe    A    C        0      0        2 
  29 chr29_25764241     ZGre    A    C        0      0        2 
  29 chr29_25764241     ZHar    A    C        0      0        2 
  29 chr29_25764241   Sample    A    C        0      0        2 
  29 chr29_25788543     AAsi    A    T        1      2        2 
  29 chr29_25788543     AKia    A    T        0      0        2 
  29 chr29_25788543     AOna    A    T        0      0        2 
  29 chr29_25788543     ASom    A    T        1      2        2 
  29 chr29_25788543     HCab    A    T        0      0        2 
  29 chr29_25788543     HPrz    A    T        0      0        2 
  29 chr29_25788543     ZBoe    A    T        0      0        2 
  29 chr29_25788543     ZGre    A    T        0      0        2 
  29 chr29_25788543     ZHar    A    T        0      0        2 
  29 chr29_25788543   Sample    A    T        0      0        2 
  29 chr29_25790068     AAsi    T    G        0      0        2 
  29 chr29_25790068     AKia    T    G        0      0        2 
  29 chr29_25790068     AOna    T    G        0      0        2 
  29 chr29_25790068     ASom    T    G        0      0        2 
  29 chr29_25790068     HCab    T    G        0      0        2 
  29 chr29_25790068     HPrz    T    G        0      0        2 
  29 chr29_25790068     ZBoe    T    G        0      0        2 
  29 chr29_25790068     ZGre    T    G        0      0        2 
  29 chr29_25790068     ZHar    T    G        1      2        2 
  29 chr29_25790068   Sample    T    G        0      0        2 
  29 chr29_25791998     AAsi    G    T        0      0        2 
  29 chr29_25791998     AKia    G    T        0      0        2 
  29 chr29_25791998     AOna    G    T        0      0        2 
  29 chr29_25791998     ASom    G    T        0      0        2 
  29 chr29_25791998     HCab    G    T        1      2        2 
  29 chr29_25791998     HPrz    G    T        1      2        2 
  29 chr29_25791998     ZBoe    G    T        0      0        2 
  29 chr29_25791998     ZGre    G    T        0      0        2 
  29 chr29_25791998     ZHar    G    T        0      0        2 
  29 chr29_25791998   Sample    G    T        1      2        2 
  29 chr29_25839788     AAsi    C    G      0.5      1        2 
  29 chr29_25839788     AKia    C    G        0      0        2 
  29 chr29_25839788     AOna    C    G        0      0        2 
  29 chr29_25839788     ASom    C    G        0      0        2 
  29 chr29_25839788     HCab    C    G        0      0        2 
  29 chr29_25839788     HPrz    C    G        0      0        2 
  29 chr29_25839788     ZBoe    C    G        0      0        2 
  29 chr29_25839788     ZGre    C    G        0      0        2 
  29 chr29_25839788     ZHar    C    G        0      0        2 
  29 chr29_25839788   Sample    C    G        0      0        2 
  29 chr29_25866830     AAsi    T    A        0      0        2 
  29 chr29_25866830     AKia    T    A        0      0        2 
  29 chr29_25866830     AOna    T    A        0      0        2 
  29 chr29_25866830     ASom    T    A        0      0        2 
  29 chr29_25866830     HCab    T    A        1      2        2 
  29 chr29_25866830     HPrz    T    A        1      2        2 
  29 chr29_25866830     ZBoe    T    A        0      0        2 
  29 chr29_25866830     ZGre    T    A        0      0        2 
  29 chr29_25866830     ZHar    T    A        0      0        2 
  29 chr29_25866830   Sample    T    A        1      2        2 
  29 chr29_25866899     AAsi    C    G        0      0        2 
  29 chr29_25866899     AKia    C    G        0      0        2 
  29 chr29_25866899     AOna    C    G        0      0        2 
  29 chr29_25866899     ASom    C    G        0      0        2 
  29 chr29_25866899     HCab    C    G        1      2        2 
  29 chr29_25866899     HPrz    C    G        1      2        2 
  29 chr29_25866899     ZBoe    C    G        0      0        2 
  29 chr29_25866899     ZGre    C    G        0      0        2 
  29 chr29_25866899     ZHar    C    G        0      0        2 
  29 chr29_25866899   Sample    C    G        1      2        2 
  29 chr29_25874858     AAsi    C    G        0      0        2 
  29 chr29_25874858     AKia    C    G        0      0        2 
  29 chr29_25874858     AOna    C    G        0      0        2 
  29 chr29_25874858     ASom    C    G        0      0        2 
  29 chr29_25874858     HCab    C    G        0      0        2 
  29 chr29_25874858     HPrz    C    G        0      0        2 
  29 chr29_25874858     ZBoe    C    G        0      0        2 
  29 chr29_25874858     ZGre    C    G        1      2        2 
  29 chr29_25874858     ZHar    C    G        0      0        2 
  29 chr29_25874858   Sample    C    G        0      0        2 
  29 chr29_25898255     AAsi    G    T        0      0        2 
  29 chr29_25898255     AKia    G    T        0      0        2 
  29 chr29_25898255     AOna    G    T        0      0        2 
  29 chr29_25898255     ASom    G    T        0      0        2 
  29 chr29_25898255     HCab    G    T        0      0        2 
  29 chr29_25898255     HPrz    G    T        0      0        2 
  29 chr29_25898255     ZBoe    G    T        0      0        2 
  29 chr29_25898255     ZGre    G    T        1      2        2 
  29 chr29_25898255     ZHar    G    T        0      0        2 
  29 chr29_25898255   Sample    G    T        0      0        2 
  29 chr29_25900141     AAsi    G    C        0      0        2 
  29 chr29_25900141     AKia    G    C        0      0        2 
  29 chr29_25900141     AOna    G    C      0.5      1        2 
  29 chr29_25900141     ASom    G    C        0      0        2 
  29 chr29_25900141     HCab    G    C        0      0        2 
  29 chr29_25900141     HPrz    G    C        0      0        2 
  29 chr29_25900141     ZBoe    G    C        0      0        2 
  29 chr29_25900141     ZGre    G    C        0      0        2 
  29 chr29_25900141     ZHar    G    C        0      0        2 
  29 chr29_25900141   Sample    G    C        0      0        2 
  29 chr29_25902827     AAsi    C    A        0      0        2 
  29 chr29_25902827     AKia    C    A        0      0        2 
  29 chr29_25902827     AOna    C    A        0      0        2 
  29 chr29_25902827     ASom    C    A        0      0        2 
  29 chr29_25902827     HCab    C    A        1      2        2 
  29 chr29_25902827     HPrz    C    A        1      2        2 
  29 chr29_25902827     ZBoe    C    A        0      0        2 
  29 chr29_25902827     ZGre    C    A        0      0        2 
  29 chr29_25902827     ZHar    C    A        0      0        2 
  29 chr29_25902827   Sample    C    A        1      2        2 
  29 chr29_25921859     AAsi    G    C        0      0        2 
  29 chr29_25921859     AKia    G    C      0.5      1        2 
  29 chr29_25921859     AOna    G    C        1      2        2 
  29 chr29_25921859     ASom    G    C        0      0        2 
  29 chr29_25921859     HCab    G    C        0      0        2 
  29 chr29_25921859     HPrz    G    C        0      0        2 
  29 chr29_25921859     ZBoe    G    C        0      0        2 
  29 chr29_25921859     ZGre    G    C        0      0        2 
  29 chr29_25921859     ZHar    G    C        0      0        2 
  29 chr29_25921859   Sample    G    C        0      0        2 
  29 chr29_25939556     AAsi    C    A        0      0        2 
  29 chr29_25939556     AKia    C    A        0      0        2 
  29 chr29_25939556     AOna    C    A        0      0        2 
  29 chr29_25939556     ASom    C    A        0      0        2 
  29 chr29_25939556     HCab    C    A        1      2        2 
  29 chr29_25939556     HPrz    C    A        1      2        2 
  29 chr29_25939556     ZBoe    C    A        0      0        2 
  29 chr29_25939556     ZGre    C    A        0      0        2 
  29 chr29_25939556     ZHar    C    A        0      0        2 
  29 chr29_25939556   Sample    C    A        1      2        2 
  29 chr29_25940347     AAsi    G    C        0      0        2 
  29 chr29_25940347     AKia    G    C        0      0        2 
  29 chr29_25940347     AOna    G    C        0      0        2 
  29 chr29_25940347     ASom    G    C        0      0        2 
  29 chr29_25940347     HCab    G    C        0      0        2 
  29 chr29_25940347     HPrz    G    C        0      0        2 
  29 chr29_25940347     ZBoe    G    C        0      0        2 
  29 chr29_25940347     ZGre    G    C      0.5      1        2 
  29 chr29_25940347     ZHar    G    C        0      0        2 
  29 chr29_25940347   Sample    G    C        0      0        2 
  29 chr29_25940525     AAsi    A    C        0      0        2 
  29 chr29_25940525     AKia    A    C        0      0        2 
  29 chr29_25940525     AOna    A    C        1      2        2 
  29 chr29_25940525     ASom    A    C        0      0        2 
  29 chr29_25940525     HCab    A    C        0      0        2 
  29 chr29_25940525     HPrz    A    C        0      0        2 
  29 chr29_25940525     ZBoe    A    C        0      0        2 
  29 chr29_25940525     ZGre    A    C        0      0        2 
  29 chr29_25940525     ZHar    A    C        0      0        2 
  29 chr29_25940525   Sample    A    C        0      0        2 
  29 chr29_25978332     AAsi    G    T        0      0        2 
  29 chr29_25978332     AKia    G    T        0      0        2 
  29 chr29_25978332     AOna    G    T        0      0        2 
  29 chr29_25978332     ASom    G    T        0      0        2 
  29 chr29_25978332     HCab    G    T        1      2        2 
  29 chr29_25978332     HPrz    G    T        1      2        2 
  29 chr29_25978332     ZBoe    G    T        0      0        2 
  29 chr29_25978332     ZGre    G    T        0      0        2 
  29 chr29_25978332     ZHar    G    T        0      0        2 
  29 chr29_25978332   Sample    G    T        1      2        2 
  29 chr29_26007260     AAsi    T    G        0      0        2 
  29 chr29_26007260     AKia    T    G        0      0        2 
  29 chr29_26007260     AOna    T    G        0      0        2 
  29 chr29_26007260     ASom    T    G        0      0        2 
  29 chr29_26007260     HCab    T    G        1      2        2 
  29 chr29_26007260     HPrz    T    G        1      2        2 
  29 chr29_26007260     ZBoe    T    G        0      0        2 
  29 chr29_26007260     ZGre    T    G        0      0        2 
  29 chr29_26007260     ZHar    T    G        0      0        2 
  29 chr29_26007260   Sample    T    G        1      2        2 
  29 chr29_26009257     AAsi    C    G        0      0        2 
  29 chr29_26009257     AKia    C    G        0      0        2 
  29 chr29_26009257     AOna    C    G        0      0        2 
  29 chr29_26009257     ASom    C    G        0      0        2 
  29 chr29_26009257     HCab    C    G        0      0        2 
  29 chr29_26009257     HPrz    C    G        0      0        2 
  29 chr29_26009257     ZBoe    C    G        0      0        2 
  29 chr29_26009257     ZGre    C    G      0.5      1        2 
  29 chr29_26009257     ZHar    C    G        0      0        2 
  29 chr29_26009257   Sample    C    G        0      0        2 
  29 chr29_26065891     AAsi    G    C        0      0        2 
  29 chr29_26065891     AKia    G    C        0      0        2 
  29 chr29_26065891     AOna    G    C      0.5      1        2 
  29 chr29_26065891     ASom    G    C        0      0        2 
  29 chr29_26065891     HCab    G    C        0      0        2 
  29 chr29_26065891     HPrz    G    C        0      0        2 
  29 chr29_26065891     ZBoe    G    C        0      0        2 
  29 chr29_26065891     ZGre    G    C        0      0        2 
  29 chr29_26065891     ZHar    G    C        0      0        2 
  29 chr29_26065891   Sample    G    C        0      0        2 
  29 chr29_26070551     AAsi    T    A        0      0        2 
  29 chr29_26070551     AKia    T    A        0      0        2 
  29 chr29_26070551     AOna    T    A        0      0        2 
  29 chr29_26070551     ASom    T    A        0      0        2 
  29 chr29_26070551     HCab    T    A        1      2        2 
  29 chr29_26070551     HPrz    T    A        1      2        2 
  29 chr29_26070551     ZBoe    T    A        0      0        2 
  29 chr29_26070551     ZGre    T    A        0      0        2 
  29 chr29_26070551     ZHar    T    A        0      0        2 
  29 chr29_26070551   Sample    T    A        1      2        2 
  29 chr29_26079525     AAsi    G    C        0      0        2 
  29 chr29_26079525     AKia    G    C        0      0        2 
  29 chr29_26079525     AOna    G    C        0      0        2 
  29 chr29_26079525     ASom    G    C        0      0        2 
  29 chr29_26079525     HCab    G    C        1      2        2 
  29 chr29_26079525     HPrz    G    C        0      0        2 
  29 chr29_26079525     ZBoe    G    C        0      0        2 
  29 chr29_26079525     ZGre    G    C        0      0        2 
  29 chr29_26079525     ZHar    G    C        0      0        2 
  29 chr29_26079525   Sample    G    C        0      0        2 
  29 chr29_26090615     AAsi    G    T        0      0        2 
  29 chr29_26090615     AKia    G    T        0      0        2 
  29 chr29_26090615     AOna    G    T        0      0        2 
  29 chr29_26090615     ASom    G    T        0      0        2 
  29 chr29_26090615     HCab    G    T        1      2        2 
  29 chr29_26090615     HPrz    G    T        1      2        2 
  29 chr29_26090615     ZBoe    G    T        0      0        2 
  29 chr29_26090615     ZGre    G    T        0      0        2 
  29 chr29_26090615     ZHar    G    T        0      0        2 
  29 chr29_26090615   Sample    G    T        1      2        2 
  29 chr29_26100457     AAsi    G    C        0      0        2 
  29 chr29_26100457     AKia    G    C        0      0        2 
  29 chr29_26100457     AOna    G    C        0      0        2 
  29 chr29_26100457     ASom    G    C        0      0        2 
  29 chr29_26100457     HCab    G    C        0      0        2 
  29 chr29_26100457     HPrz    G    C        0      0        2 
  29 chr29_26100457     ZBoe    G    C        0      0        2 
  29 chr29_26100457     ZGre    G    C      0.5      1        2 
  29 chr29_26100457     ZHar    G    C        0      0        2 
  29 chr29_26100457   Sample    G    C        0      0        2 
  29 chr29_26128630     AAsi    A    C        0      0        2 
  29 chr29_26128630     AKia    A    C        1      2        2 
  29 chr29_26128630     AOna    A    C        1      2        2 
  29 chr29_26128630     ASom    A    C        0      0        2 
  29 chr29_26128630     HCab    A    C        0      0        2 
  29 chr29_26128630     HPrz    A    C        0      0        2 
  29 chr29_26128630     ZBoe    A    C        0      0        2 
  29 chr29_26128630     ZGre    A    C        0      0        2 
  29 chr29_26128630     ZHar    A    C        0      0        2 
  29 chr29_26128630   Sample    A    C        0      0        2 
  29 chr29_26129342     AAsi    G    T        1      2        2 
  29 chr29_26129342     AKia    G    T        0      0        2 
  29 chr29_26129342     AOna    G    T        0      0        2 
  29 chr29_26129342     ASom    G    T        1      2        2 
  29 chr29_26129342     HCab    G    T        0      0        2 
  29 chr29_26129342     HPrz    G    T        0      0        2 
  29 chr29_26129342     ZBoe    G    T        0      0        2 
  29 chr29_26129342     ZGre    G    T        0      0        2 
  29 chr29_26129342     ZHar    G    T        0      0        2 
  29 chr29_26129342   Sample    G    T        0      0        2 
  29 chr29_26132755     AAsi    G    C        0      0        2 
  29 chr29_26132755     AKia    G    C        0      0        2 
  29 chr29_26132755     AOna    G    C        0      0        2 
  29 chr29_26132755     ASom    G    C        0      0        2 
  29 chr29_26132755     HCab    G    C        1      2        2 
  29 chr29_26132755     HPrz    G    C        1      2        2 
  29 chr29_26132755     ZBoe    G    C        0      0        2 
  29 chr29_26132755     ZGre    G    C        0      0        2 
  29 chr29_26132755     ZHar    G    C        0      0        2 
  29 chr29_26132755   Sample    G    C        1      2        2 
  29 chr29_26142480     AAsi    G    C        0      0        2 
  29 chr29_26142480     AKia    G    C        0      0        2 
  29 chr29_26142480     AOna    G    C        0      0        2 
  29 chr29_26142480     ASom    G    C        0      0        2 
  29 chr29_26142480     HCab    G    C        1      2        2 
  29 chr29_26142480     HPrz    G    C        1      2        2 
  29 chr29_26142480     ZBoe    G    C        0      0        2 
  29 chr29_26142480     ZGre    G    C        0      0        2 
  29 chr29_26142480     ZHar    G    C        0      0        2 
  29 chr29_26142480   Sample    G    C        1      2        2 
  29 chr29_26167966     AAsi    A    C        0      0        2 
  29 chr29_26167966     AKia    A    C        0      0        2 
  29 chr29_26167966     AOna    A    C      0.5      1        2 
  29 chr29_26167966     ASom    A    C        0      0        2 
  29 chr29_26167966     HCab    A    C        0      0        2 
  29 chr29_26167966     HPrz    A    C        0      0        2 
  29 chr29_26167966     ZBoe    A    C        0      0        2 
  29 chr29_26167966     ZGre    A    C        0      0        2 
  29 chr29_26167966     ZHar    A    C        0      0        2 
  29 chr29_26167966   Sample    A    C        0      0        2 
  29 chr29_26177213     AAsi    A    T        0      0        2 
  29 chr29_26177213     AKia    A    T        0      0        2 
  29 chr29_26177213     AOna    A    T        0      0        2 
  29 chr29_26177213     ASom    A    T        0      0        2 
  29 chr29_26177213     HCab    A    T        1      2        2 
  29 chr29_26177213     HPrz    A    T        1      2        2 
  29 chr29_26177213     ZBoe    A    T        0      0        2 
  29 chr29_26177213     ZGre    A    T        0      0        2 
  29 chr29_26177213     ZHar    A    T        0      0        2 
  29 chr29_26177213   Sample    A    T        1      2        2 
  29 chr29_26178357     AAsi    G    T        1      2        2 
  29 chr29_26178357     AKia    G    T        0      0        2 
  29 chr29_26178357     AOna    G    T        0      0        2 
  29 chr29_26178357     ASom    G    T        1      2        2 
  29 chr29_26178357     HCab    G    T        0      0        2 
  29 chr29_26178357     HPrz    G    T        0      0        2 
  29 chr29_26178357     ZBoe    G    T        0      0        2 
  29 chr29_26178357     ZGre    G    T        0      0        2 
  29 chr29_26178357     ZHar    G    T        0      0        2 
  29 chr29_26178357   Sample    G    T        0      0        2 
  29 chr29_26179013     AAsi    A    C        0      0        2 
  29 chr29_26179013     AKia    A    C        0      0        2 
  29 chr29_26179013     AOna    A    C        0      0        2 
  29 chr29_26179013     ASom    A    C        0      0        2 
  29 chr29_26179013     HCab    A    C        1      2        2 
  29 chr29_26179013     HPrz    A    C        0      0        2 
  29 chr29_26179013     ZBoe    A    C        0      0        2 
  29 chr29_26179013     ZGre    A    C        0      0        2 
  29 chr29_26179013     ZHar    A    C        0      0        2 
  29 chr29_26179013   Sample    A    C        0      0        2 
  29 chr29_26189608     AAsi    C    A        0      0        2 
  29 chr29_26189608     AKia    C    A        0      0        2 
  29 chr29_26189608     AOna    C    A        0      0        2 
  29 chr29_26189608     ASom    C    A        0      0        2 
  29 chr29_26189608     HCab    C    A        0      0        2 
  29 chr29_26189608     HPrz    C    A        0      0        2 
  29 chr29_26189608     ZBoe    C    A      0.5      1        2 
  29 chr29_26189608     ZGre    C    A        0      0        2 
  29 chr29_26189608     ZHar    C    A        0      0        2 
  29 chr29_26189608   Sample    C    A        0      0        2 
  29 chr29_26189915     AAsi    T    G      0.5      1        2 
  29 chr29_26189915     AKia    T    G        0      0        2 
  29 chr29_26189915     AOna    T    G        0      0        2 
  29 chr29_26189915     ASom    T    G        0      0        2 
  29 chr29_26189915     HCab    T    G        0      0        2 
  29 chr29_26189915     HPrz    T    G        0      0        2 
  29 chr29_26189915     ZBoe    T    G        0      0        2 
  29 chr29_26189915     ZGre    T    G        0      0        2 
  29 chr29_26189915     ZHar    T    G        0      0        2 
  29 chr29_26189915   Sample    T    G        0      0        2 
  29 chr29_26205502     AAsi    A    T        0      0        2 
  29 chr29_26205502     AKia    A    T        0      0        2 
  29 chr29_26205502     AOna    A    T        0      0        2 
  29 chr29_26205502     ASom    A    T        0      0        2 
  29 chr29_26205502     HCab    A    T        0      0        2 
  29 chr29_26205502     HPrz    A    T        0      0        2 
  29 chr29_26205502     ZBoe    A    T        0      0        2 
  29 chr29_26205502     ZGre    A    T        0      0        2 
  29 chr29_26205502     ZHar    A    T        1      2        2 
  29 chr29_26205502   Sample    A    T        0      0        2 
  29 chr29_26234454     AAsi    A    T        0      0        2 
  29 chr29_26234454     AKia    A    T        0      0        2 
  29 chr29_26234454     AOna    A    T        0      0        2 
  29 chr29_26234454     ASom    A    T        0      0        2 
  29 chr29_26234454     HCab    A    T        0      0        2 
  29 chr29_26234454     HPrz    A    T        0      0        2 
  29 chr29_26234454     ZBoe    A    T      0.5      1        2 
  29 chr29_26234454     ZGre    A    T        0      0        2 
  29 chr29_26234454     ZHar    A    T        0      0        2 
  29 chr29_26234454   Sample    A    T        0      0        2 
  29 chr29_26264051     AAsi    A    C        0      0        2 
  29 chr29_26264051     AKia    A    C        0      0        2 
  29 chr29_26264051     AOna    A    C        0      0        2 
  29 chr29_26264051     ASom    A    C        0      0        2 
  29 chr29_26264051     HCab    A    C        1      2        2 
  29 chr29_26264051     HPrz    A    C        1      2        2 
  29 chr29_26264051     ZBoe    A    C        0      0        2 
  29 chr29_26264051     ZGre    A    C        0      0        2 
  29 chr29_26264051     ZHar    A    C        0      0        2 
  29 chr29_26264051   Sample    A    C        1      2        2 
  29 chr29_26264403     AAsi    G    C        1      2        2 
  29 chr29_26264403     AKia    G    C        0      0        2 
  29 chr29_26264403     AOna    G    C      0.5      1        2 
  29 chr29_26264403     ASom    G    C        1      2        2 
  29 chr29_26264403     HCab    G    C        0      0        2 
  29 chr29_26264403     HPrz    G    C        0      0        2 
  29 chr29_26264403     ZBoe    G    C        0      0        2 
  29 chr29_26264403     ZGre    G    C        0      0        2 
  29 chr29_26264403     ZHar    G    C        0      0        2 
  29 chr29_26264403   Sample    G    C        0      0        2 
  29 chr29_26284956     AAsi    G    C        0      0        2 
  29 chr29_26284956     AKia    G    C        0      0        2 
  29 chr29_26284956     AOna    G    C        0      0        2 
  29 chr29_26284956     ASom    G    C        0      0        2 
  29 chr29_26284956     HCab    G    C        0      0        2 
  29 chr29_26284956     HPrz    G    C        0      0        2 
  29 chr29_26284956     ZBoe    G    C      0.5      1        2 
  29 chr29_26284956     ZGre    G    C        0      0        2 
  29 chr29_26284956     ZHar    G    C        0      0        2 
  29 chr29_26284956   Sample    G    C        0      0        2 
  29 chr29_26294097     AAsi    C    G        0      0        2 
  29 chr29_26294097     AKia    C    G        0      0        2 
  29 chr29_26294097     AOna    C    G        0      0        2 
  29 chr29_26294097     ASom    C    G        0      0        2 
  29 chr29_26294097     HCab    C    G        1      2        2 
  29 chr29_26294097     HPrz    C    G        1      2        2 
  29 chr29_26294097     ZBoe    C    G        0      0        2 
  29 chr29_26294097     ZGre    C    G        0      0        2 
  29 chr29_26294097     ZHar    C    G        0      0        2 
  29 chr29_26294097   Sample    C    G        1      2        2 
  29 chr29_26330038     AAsi    C    G        0      0        2 
  29 chr29_26330038     AKia    C    G        0      0        2 
  29 chr29_26330038     AOna    C    G        0      0        2 
  29 chr29_26330038     ASom    C    G        0      0        2 
  29 chr29_26330038     HCab    C    G        0      0        2 
  29 chr29_26330038     HPrz    C    G        0      0        2 
  29 chr29_26330038     ZBoe    C    G      0.5      1        2 
  29 chr29_26330038     ZGre    C    G        0      0        2 
  29 chr29_26330038     ZHar    C    G        0      0        2 
  29 chr29_26330038   Sample    C    G        0      0        2 
  29 chr29_26337024     AAsi    G    C        0      0        2 
  29 chr29_26337024     AKia    G    C        0      0        2 
  29 chr29_26337024     AOna    G    C        0      0        2 
  29 chr29_26337024     ASom    G    C        0      0        2 
  29 chr29_26337024     HCab    G    C        0      0        2 
  29 chr29_26337024     HPrz    G    C        0      0        2 
  29 chr29_26337024     ZBoe    G    C        0      0        2 
  29 chr29_26337024     ZGre    G    C        1      2        2 
  29 chr29_26337024     ZHar    G    C        0      0        2 
  29 chr29_26337024   Sample    G    C        0      0        2 
  29 chr29_26337997     AAsi    T    G        0      0        2 
  29 chr29_26337997     AKia    T    G      0.5      1        2 
  29 chr29_26337997     AOna    T    G      0.5      1        2 
  29 chr29_26337997     ASom    T    G        0      0        2 
  29 chr29_26337997     HCab    T    G        0      0        2 
  29 chr29_26337997     HPrz    T    G        0      0        2 
  29 chr29_26337997     ZBoe    T    G        0      0        2 
  29 chr29_26337997     ZGre    T    G        0      0        2 
  29 chr29_26337997     ZHar    T    G        0      0        2 
  29 chr29_26337997   Sample    T    G        0      0        2 
  29 chr29_26338063     AAsi    A    T        0      0        2 
  29 chr29_26338063     AKia    A    T      0.5      1        2 
  29 chr29_26338063     AOna    A    T      0.5      1        2 
  29 chr29_26338063     ASom    A    T        0      0        2 
  29 chr29_26338063     HCab    A    T        0      0        2 
  29 chr29_26338063     HPrz    A    T        0      0        2 
  29 chr29_26338063     ZBoe    A    T        0      0        2 
  29 chr29_26338063     ZGre    A    T        0      0        2 
  29 chr29_26338063     ZHar    A    T        0      0        2 
  29 chr29_26338063   Sample    A    T        0      0        2 
  29 chr29_26353097     AAsi    C    A        0      0        2 
  29 chr29_26353097     AKia    C    A        0      0        2 
  29 chr29_26353097     AOna    C    A        0      0        2 
  29 chr29_26353097     ASom    C    A        0      0        2 
  29 chr29_26353097     HCab    C    A        1      2        2 
  29 chr29_26353097     HPrz    C    A        1      2        2 
  29 chr29_26353097     ZBoe    C    A        0      0        2 
  29 chr29_26353097     ZGre    C    A        0      0        2 
  29 chr29_26353097     ZHar    C    A        0      0        2 
  29 chr29_26353097   Sample    C    A        1      2        2 
  29 chr29_26353843     AAsi    G    T        0      0        2 
  29 chr29_26353843     AKia    G    T        1      2        2 
  29 chr29_26353843     AOna    G    T        1      2        2 
  29 chr29_26353843     ASom    G    T        0      0        2 
  29 chr29_26353843     HCab    G    T        0      0        2 
  29 chr29_26353843     HPrz    G    T        0      0        2 
  29 chr29_26353843     ZBoe    G    T        0      0        2 
  29 chr29_26353843     ZGre    G    T        0      0        2 
  29 chr29_26353843     ZHar    G    T        0      0        2 
  29 chr29_26353843   Sample    G    T        0      0        2 
  29 chr29_26367652     AAsi    T    G        0      0        2 
  29 chr29_26367652     AKia    T    G        0      0        2 
  29 chr29_26367652     AOna    T    G        0      0        2 
  29 chr29_26367652     ASom    T    G        0      0        2 
  29 chr29_26367652     HCab    T    G        0      0        2 
  29 chr29_26367652     HPrz    T    G        0      0        2 
  29 chr29_26367652     ZBoe    T    G      0.5      1        2 
  29 chr29_26367652     ZGre    T    G        0      0        2 
  29 chr29_26367652     ZHar    T    G        0      0        2 
  29 chr29_26367652   Sample    T    G        0      0        2 
  29 chr29_26369967     AAsi    G    T        0      0        2 
  29 chr29_26369967     AKia    G    T      0.5      1        2 
  29 chr29_26369967     AOna    G    T        0      0        2 
  29 chr29_26369967     ASom    G    T        0      0        2 
  29 chr29_26369967     HCab    G    T        0      0        2 
  29 chr29_26369967     HPrz    G    T        0      0        2 
  29 chr29_26369967     ZBoe    G    T        0      0        2 
  29 chr29_26369967     ZGre    G    T        0      0        2 
  29 chr29_26369967     ZHar    G    T        0      0        2 
  29 chr29_26369967   Sample    G    T        0      0        2 
  29 chr29_26377166     AAsi    G    C        0      0        2 
  29 chr29_26377166     AKia    G    C        0      0        2 
  29 chr29_26377166     AOna    G    C        0      0        2 
  29 chr29_26377166     ASom    G    C        0      0        2 
  29 chr29_26377166     HCab    G    C        0      0        2 
  29 chr29_26377166     HPrz    G    C        0      0        2 
  29 chr29_26377166     ZBoe    G    C        0      0        2 
  29 chr29_26377166     ZGre    G    C        0      0        2 
  29 chr29_26377166     ZHar    G    C        1      2        2 
  29 chr29_26377166   Sample    G    C        0      0        2 
  29 chr29_26389086     AAsi    A    T        0      0        2 
  29 chr29_26389086     AKia    A    T        0      0        2 
  29 chr29_26389086     AOna    A    T        0      0        2 
  29 chr29_26389086     ASom    A    T        0      0        2 
  29 chr29_26389086     HCab    A    T        1      2        2 
  29 chr29_26389086     HPrz    A    T        1      2        2 
  29 chr29_26389086     ZBoe    A    T        0      0        2 
  29 chr29_26389086     ZGre    A    T        0      0        2 
  29 chr29_26389086     ZHar    A    T        0      0        2 
  29 chr29_26389086   Sample    A    T        1      2        2 
  29 chr29_26396976     AAsi    G    C        1      2        2 
  29 chr29_26396976     AKia    G    C        1      2        2 
  29 chr29_26396976     AOna    G    C        1      2        2 
  29 chr29_26396976     ASom    G    C        1      2        2 
  29 chr29_26396976     HCab    G    C        0      0        2 
  29 chr29_26396976     HPrz    G    C        0      0        2 
  29 chr29_26396976     ZBoe    G    C        0      0        2 
  29 chr29_26396976     ZGre    G    C        0      0        2 
  29 chr29_26396976     ZHar    G    C        0      0        2 
  29 chr29_26396976   Sample    G    C        0      0        2 
  29 chr29_26400142     AAsi    G    C        0      0        2 
  29 chr29_26400142     AKia    G    C        0      0        2 
  29 chr29_26400142     AOna    G    C        0      0        2 
  29 chr29_26400142     ASom    G    C        0      0        2 
  29 chr29_26400142     HCab    G    C        0      0        2 
  29 chr29_26400142     HPrz    G    C        0      0        2 
  29 chr29_26400142     ZBoe    G    C        0      0        2 
  29 chr29_26400142     ZGre    G    C        0      0        2 
  29 chr29_26400142     ZHar    G    C        1      2        2 
  29 chr29_26400142   Sample    G    C        0      0        2 
  29 chr29_26448874     AAsi    C    G        0      0        2 
  29 chr29_26448874     AKia    C    G        0      0        2 
  29 chr29_26448874     AOna    C    G        0      0        2 
  29 chr29_26448874     ASom    C    G        0      0        2 
  29 chr29_26448874     HCab    C    G        1      2        2 
  29 chr29_26448874     HPrz    C    G        1      2        2 
  29 chr29_26448874     ZBoe    C    G        0      0        2 
  29 chr29_26448874     ZGre    C    G        0      0        2 
  29 chr29_26448874     ZHar    C    G        0      0        2 
  29 chr29_26448874   Sample    C    G        1      2        2 
  29 chr29_26464789     AAsi    C    G        1      2        2 
  29 chr29_26464789     AKia    C    G        0      0        2 
  29 chr29_26464789     AOna    C    G        0      0        2 
  29 chr29_26464789     ASom    C    G        0      0        2 
  29 chr29_26464789     HCab    C    G        0      0        2 
  29 chr29_26464789     HPrz    C    G        0      0        2 
  29 chr29_26464789     ZBoe    C    G        0      0        2 
  29 chr29_26464789     ZGre    C    G        0      0        2 
  29 chr29_26464789     ZHar    C    G        0      0        2 
  29 chr29_26464789   Sample    C    G        0      0        2 
  29 chr29_26469995     AAsi    A    C        0      0        2 
  29 chr29_26469995     AKia    A    C        0      0        2 
  29 chr29_26469995     AOna    A    C        0      0        2 
  29 chr29_26469995     ASom    A    C        0      0        2 
  29 chr29_26469995     HCab    A    C        0      0        2 
  29 chr29_26469995     HPrz    A    C        0      0        2 
  29 chr29_26469995     ZBoe    A    C        0      0        2 
  29 chr29_26469995     ZGre    A    C        0      0        2 
  29 chr29_26469995     ZHar    A    C        1      2        2 
  29 chr29_26469995   Sample    A    C        0      0        2 
  29 chr29_26477550     AAsi    A    C        0      0        2 
  29 chr29_26477550     AKia    A    C        0      0        2 
  29 chr29_26477550     AOna    A    C        0      0        2 
  29 chr29_26477550     ASom    A    C        0      0        2 
  29 chr29_26477550     HCab    A    C        1      2        2 
  29 chr29_26477550     HPrz    A    C        1      2        2 
  29 chr29_26477550     ZBoe    A    C        0      0        2 
  29 chr29_26477550     ZGre    A    C        0      0        2 
  29 chr29_26477550     ZHar    A    C        0      0        2 
  29 chr29_26477550   Sample    A    C        1      2        2 
  29 chr29_26494024     AAsi    C    A        0      0        2 
  29 chr29_26494024     AKia    C    A        0      0        2 
  29 chr29_26494024     AOna    C    A        0      0        2 
  29 chr29_26494024     ASom    C    A        0      0        2 
  29 chr29_26494024     HCab    C    A        1      2        2 
  29 chr29_26494024     HPrz    C    A        0      0        2 
  29 chr29_26494024     ZBoe    C    A        0      0        2 
  29 chr29_26494024     ZGre    C    A        0      0        2 
  29 chr29_26494024     ZHar    C    A        0      0        2 
  29 chr29_26494024   Sample    C    A        0      0        2 
  29 chr29_26514094     AAsi    G    C        0      0        2 
  29 chr29_26514094     AKia    G    C        0      0        2 
  29 chr29_26514094     AOna    G    C        0      0        2 
  29 chr29_26514094     ASom    G    C        0      0        2 
  29 chr29_26514094     HCab    G    C        1      2        2 
  29 chr29_26514094     HPrz    G    C        1      2        2 
  29 chr29_26514094     ZBoe    G    C        0      0        2 
  29 chr29_26514094     ZGre    G    C        0      0        2 
  29 chr29_26514094     ZHar    G    C        0      0        2 
  29 chr29_26514094   Sample    G    C        1      2        2 
  29 chr29_26514421     AAsi    C    G        0      0        2 
  29 chr29_26514421     AKia    C    G        0      0        2 
  29 chr29_26514421     AOna    C    G        0      0        2 
  29 chr29_26514421     ASom    C    G        0      0        2 
  29 chr29_26514421     HCab    C    G        1      2        2 
  29 chr29_26514421     HPrz    C    G        1      2        2 
  29 chr29_26514421     ZBoe    C    G        0      0        2 
  29 chr29_26514421     ZGre    C    G        0      0        2 
  29 chr29_26514421     ZHar    C    G        0      0        2 
  29 chr29_26514421   Sample    C    G        1      2        2 
  29 chr29_26527467     AAsi    T    A        0      0        2 
  29 chr29_26527467     AKia    T    A        0      0        2 
  29 chr29_26527467     AOna    T    A        0      0        2 
  29 chr29_26527467     ASom    T    A        0      0        2 
  29 chr29_26527467     HCab    T    A        0      0        2 
  29 chr29_26527467     HPrz    T    A        0      0        2 
  29 chr29_26527467     ZBoe    T    A        0      0        2 
  29 chr29_26527467     ZGre    T    A        1      2        2 
  29 chr29_26527467     ZHar    T    A        0      0        2 
  29 chr29_26527467   Sample    T    A        0      0        2 
  29 chr29_26533750     AAsi    T    G        0      0        2 
  29 chr29_26533750     AKia    T    G        0      0        2 
  29 chr29_26533750     AOna    T    G        0      0        2 
  29 chr29_26533750     ASom    T    G        0      0        2 
  29 chr29_26533750     HCab    T    G        1      2        2 
  29 chr29_26533750     HPrz    T    G        0      0        2 
  29 chr29_26533750     ZBoe    T    G        0      0        2 
  29 chr29_26533750     ZGre    T    G        0      0        2 
  29 chr29_26533750     ZHar    T    G        0      0        2 
  29 chr29_26533750   Sample    T    G        0      0        2 
  29 chr29_26539514     AAsi    C    G        0      0        2 
  29 chr29_26539514     AKia    C    G        0      0        2 
  29 chr29_26539514     AOna    C    G        0      0        2 
  29 chr29_26539514     ASom    C    G        0      0        2 
  29 chr29_26539514     HCab    C    G        1      2        2 
  29 chr29_26539514     HPrz    C    G        1      2        2 
  29 chr29_26539514     ZBoe    C    G        0      0        2 
  29 chr29_26539514     ZGre    C    G        0      0        2 
  29 chr29_26539514     ZHar    C    G        0      0        2 
  29 chr29_26539514   Sample    C    G        1      2        2 
  29 chr29_26565650     AAsi    A    C        0      0        2 
  29 chr29_26565650     AKia    A    C        1      2        2 
  29 chr29_26565650     AOna    A    C        1      2        2 
  29 chr29_26565650     ASom    A    C        0      0        2 
  29 chr29_26565650     HCab    A    C        0      0        2 
  29 chr29_26565650     HPrz    A    C        0      0        2 
  29 chr29_26565650     ZBoe    A    C        0      0        2 
  29 chr29_26565650     ZGre    A    C        0      0        2 
  29 chr29_26565650     ZHar    A    C        0      0        2 
  29 chr29_26565650   Sample    A    C        0      0        2 
  29 chr29_26572724     AAsi    G    T      0.5      1        2 
  29 chr29_26572724     AKia    G    T        0      0        2 
  29 chr29_26572724     AOna    G    T        0      0        2 
  29 chr29_26572724     ASom    G    T        0      0        2 
  29 chr29_26572724     HCab    G    T        0      0        2 
  29 chr29_26572724     HPrz    G    T        0      0        2 
  29 chr29_26572724     ZBoe    G    T        0      0        2 
  29 chr29_26572724     ZGre    G    T        0      0        2 
  29 chr29_26572724     ZHar    G    T        0      0        2 
  29 chr29_26572724   Sample    G    T        0      0        2 
  29 chr29_26596012     AAsi    G    T        0      0        2 
  29 chr29_26596012     AKia    G    T        0      0        2 
  29 chr29_26596012     AOna    G    T        0      0        2 
  29 chr29_26596012     ASom    G    T        0      0        2 
  29 chr29_26596012     HCab    G    T        0      0        2 
  29 chr29_26596012     HPrz    G    T        0      0        2 
  29 chr29_26596012     ZBoe    G    T        0      0        2 
  29 chr29_26596012     ZGre    G    T      0.5      1        2 
  29 chr29_26596012     ZHar    G    T        0      0        2 
  29 chr29_26596012   Sample    G    T        0      0        2 
  29 chr29_26604062     AAsi    C    A        0      0        2 
  29 chr29_26604062     AKia    C    A        0      0        2 
  29 chr29_26604062     AOna    C    A        0      0        2 
  29 chr29_26604062     ASom    C    A        0      0        2 
  29 chr29_26604062     HCab    C    A        0      0        2 
  29 chr29_26604062     HPrz    C    A        0      0        2 
  29 chr29_26604062     ZBoe    C    A        0      0        2 
  29 chr29_26604062     ZGre    C    A      0.5      1        2 
  29 chr29_26604062     ZHar    C    A        0      0        2 
  29 chr29_26604062   Sample    C    A        0      0        2 
  29 chr29_26609832     AAsi    C    A        0      0        2 
  29 chr29_26609832     AKia    C    A        0      0        2 
  29 chr29_26609832     AOna    C    A        0      0        2 
  29 chr29_26609832     ASom    C    A        0      0        2 
  29 chr29_26609832     HCab    C    A        1      2        2 
  29 chr29_26609832     HPrz    C    A        1      2        2 
  29 chr29_26609832     ZBoe    C    A        0      0        2 
  29 chr29_26609832     ZGre    C    A        0      0        2 
  29 chr29_26609832     ZHar    C    A        0      0        2 
  29 chr29_26609832   Sample    C    A        1      2        2 
  29 chr29_26610027     AAsi    A    C        0      0        2 
  29 chr29_26610027     AKia    A    C        0      0        2 
  29 chr29_26610027     AOna    A    C        0      0        2 
  29 chr29_26610027     ASom    A    C        0      0        2 
  29 chr29_26610027     HCab    A    C        0      0        2 
  29 chr29_26610027     HPrz    A    C        0      0        2 
  29 chr29_26610027     ZBoe    A    C      0.5      1        2 
  29 chr29_26610027     ZGre    A    C        0      0        2 
  29 chr29_26610027     ZHar    A    C        0      0        2 
  29 chr29_26610027   Sample    A    C        0      0        2 
  29 chr29_26654744     AAsi    T    G        0      0        2 
  29 chr29_26654744     AKia    T    G        0      0        2 
  29 chr29_26654744     AOna    T    G        0      0        2 
  29 chr29_26654744     ASom    T    G        1      2        2 
  29 chr29_26654744     HCab    T    G        0      0        2 
  29 chr29_26654744     HPrz    T    G        0      0        2 
  29 chr29_26654744     ZBoe    T    G        0      0        2 
  29 chr29_26654744     ZGre    T    G        0      0        2 
  29 chr29_26654744     ZHar    T    G        0      0        2 
  29 chr29_26654744   Sample    T    G        0      0        2 
  29 chr29_26662316     AAsi    C    G        0      0        2 
  29 chr29_26662316     AKia    C    G        0      0        2 
  29 chr29_26662316     AOna    C    G      0.5      1        2 
  29 chr29_26662316     ASom    C    G        0      0        2 
  29 chr29_26662316     HCab    C    G        0      0        2 
  29 chr29_26662316     HPrz    C    G        0      0        2 
  29 chr29_26662316     ZBoe    C    G        0      0        2 
  29 chr29_26662316     ZGre    C    G        0      0        2 
  29 chr29_26662316     ZHar    C    G        0      0        2 
  29 chr29_26662316   Sample    C    G        0      0        2 
  29 chr29_26667281     AAsi    C    G        0      0        2 
  29 chr29_26667281     AKia    C    G        0      0        2 
  29 chr29_26667281     AOna    C    G        0      0        2 
  29 chr29_26667281     ASom    C    G        0      0        2 
  29 chr29_26667281     HCab    C    G        0      0        2 
  29 chr29_26667281     HPrz    C    G        0      0        2 
  29 chr29_26667281     ZBoe    C    G        0      0        2 
  29 chr29_26667281     ZGre    C    G        0      0        2 
  29 chr29_26667281     ZHar    C    G        1      2        2 
  29 chr29_26667281   Sample    C    G        0      0        2 
  29 chr29_26695679     AAsi    A    T        0      0        2 
  29 chr29_26695679     AKia    A    T        0      0        2 
  29 chr29_26695679     AOna    A    T        0      0        2 
  29 chr29_26695679     ASom    A    T        0      0        2 
  29 chr29_26695679     HCab    A    T        1      2        2 
  29 chr29_26695679     HPrz    A    T        1      2        2 
  29 chr29_26695679     ZBoe    A    T        0      0        2 
  29 chr29_26695679     ZGre    A    T        0      0        2 
  29 chr29_26695679     ZHar    A    T        0      0        2 
  29 chr29_26695679   Sample    A    T        1      2        2 
  29 chr29_26708339     AAsi    C    G        0      0        2 
  29 chr29_26708339     AKia    C    G        0      0        2 
  29 chr29_26708339     AOna    C    G        0      0        2 
  29 chr29_26708339     ASom    C    G        0      0        2 
  29 chr29_26708339     HCab    C    G        1      2        2 
  29 chr29_26708339     HPrz    C    G        1      2        2 
  29 chr29_26708339     ZBoe    C    G        0      0        2 
  29 chr29_26708339     ZGre    C    G        0      0        2 
  29 chr29_26708339     ZHar    C    G        0      0        2 
  29 chr29_26708339   Sample    C    G        1      2        2 
  29 chr29_26735525     AAsi    T    A        0      0        2 
  29 chr29_26735525     AKia    T    A        0      0        2 
  29 chr29_26735525     AOna    T    A        0      0        2 
  29 chr29_26735525     ASom    T    A        0      0        2 
  29 chr29_26735525     HCab    T    A        1      2        2 
  29 chr29_26735525     HPrz    T    A        1      2        2 
  29 chr29_26735525     ZBoe    T    A        0      0        2 
  29 chr29_26735525     ZGre    T    A        0      0        2 
  29 chr29_26735525     ZHar    T    A        0      0        2 
  29 chr29_26735525   Sample    T    A        1      2        2 
  29 chr29_26753206     AAsi    T    A        0      0        2 
  29 chr29_26753206     AKia    T    A        0      0        2 
  29 chr29_26753206     AOna    T    A        0      0        2 
  29 chr29_26753206     ASom    T    A        0      0        2 
  29 chr29_26753206     HCab    T    A        0      0        2 
  29 chr29_26753206     HPrz    T    A        0      0        2 
  29 chr29_26753206     ZBoe    T    A        0      0        2 
  29 chr29_26753206     ZGre    T    A        1      2        2 
  29 chr29_26753206     ZHar    T    A        0      0        2 
  29 chr29_26753206   Sample    T    A        0      0        2 
  29 chr29_26772966     AAsi    T    A        0      0        2 
  29 chr29_26772966     AKia    T    A        0      0        2 
  29 chr29_26772966     AOna    T    A        0      0        2 
  29 chr29_26772966     ASom    T    A        0      0        2 
  29 chr29_26772966     HCab    T    A        1      2        2 
  29 chr29_26772966     HPrz    T    A        1      2        2 
  29 chr29_26772966     ZBoe    T    A        0      0        2 
  29 chr29_26772966     ZGre    T    A        0      0        2 
  29 chr29_26772966     ZHar    T    A        0      0        2 
  29 chr29_26772966   Sample    T    A        1      2        2 
  29 chr29_26776328     AAsi    A    C        0      0        2 
  29 chr29_26776328     AKia    A    C        0      0        2 
  29 chr29_26776328     AOna    A    C        0      0        2 
  29 chr29_26776328     ASom    A    C        0      0        2 
  29 chr29_26776328     HCab    A    C        1      2        2 
  29 chr29_26776328     HPrz    A    C        1      2        2 
  29 chr29_26776328     ZBoe    A    C        0      0        2 
  29 chr29_26776328     ZGre    A    C        0      0        2 
  29 chr29_26776328     ZHar    A    C        0      0        2 
  29 chr29_26776328   Sample    A    C        1      2        2 
  29 chr29_26778967     AAsi    G    T        0      0        2 
  29 chr29_26778967     AKia    G    T        0      0        2 
  29 chr29_26778967     AOna    G    T        0      0        2 
  29 chr29_26778967     ASom    G    T        0      0        2 
  29 chr29_26778967     HCab    G    T        1      2        2 
  29 chr29_26778967     HPrz    G    T        1      2        2 
  29 chr29_26778967     ZBoe    G    T        0      0        2 
  29 chr29_26778967     ZGre    G    T        0      0        2 
  29 chr29_26778967     ZHar    G    T        0      0        2 
  29 chr29_26778967   Sample    G    T        1      2        2 
  29 chr29_26796747     AAsi    C    G      0.5      1        2 
  29 chr29_26796747     AKia    C    G        0      0        2 
  29 chr29_26796747     AOna    C    G        0      0        2 
  29 chr29_26796747     ASom    C    G        1      2        2 
  29 chr29_26796747     HCab    C    G        0      0        2 
  29 chr29_26796747     HPrz    C    G        0      0        2 
  29 chr29_26796747     ZBoe    C    G        0      0        2 
  29 chr29_26796747     ZGre    C    G        0      0        2 
  29 chr29_26796747     ZHar    C    G        0      0        2 
  29 chr29_26796747   Sample    C    G        0      0        2 
  29 chr29_26820275     AAsi    C    G        0      0        2 
  29 chr29_26820275     AKia    C    G        0      0        2 
  29 chr29_26820275     AOna    C    G        0      0        2 
  29 chr29_26820275     ASom    C    G        0      0        2 
  29 chr29_26820275     HCab    C    G        0      0        2 
  29 chr29_26820275     HPrz    C    G      0.5      1        2 
  29 chr29_26820275     ZBoe    C    G        0      0        2 
  29 chr29_26820275     ZGre    C    G        0      0        2 
  29 chr29_26820275     ZHar    C    G        0      0        2 
  29 chr29_26820275   Sample    C    G        0      0        2 
  29 chr29_26836923     AAsi    T    G        1      2        2 
  29 chr29_26836923     AKia    T    G        0      0        2 
  29 chr29_26836923     AOna    T    G        0      0        2 
  29 chr29_26836923     ASom    T    G        0      0        2 
  29 chr29_26836923     HCab    T    G        0      0        2 
  29 chr29_26836923     HPrz    T    G        0      0        2 
  29 chr29_26836923     ZBoe    T    G        0      0        2 
  29 chr29_26836923     ZGre    T    G        0      0        2 
  29 chr29_26836923     ZHar    T    G        0      0        2 
  29 chr29_26836923   Sample    T    G        0      0        2 
  29 chr29_26849252     AAsi    T    G        1      2        2 
  29 chr29_26849252     AKia    T    G        0      0        2 
  29 chr29_26849252     AOna    T    G        0      0        2 
  29 chr29_26849252     ASom    T    G        1      2        2 
  29 chr29_26849252     HCab    T    G        1      2        2 
  29 chr29_26849252     HPrz    T    G        1      2        2 
  29 chr29_26849252     ZBoe    T    G        0      0        2 
  29 chr29_26849252     ZGre    T    G        0      0        2 
  29 chr29_26849252     ZHar    T    G        0      0        2 
  29 chr29_26849252   Sample    T    G        1      2        2 
  29 chr29_26854167     AAsi    A    T        1      2        2 
  29 chr29_26854167     AKia    A    T        1      2        2 
  29 chr29_26854167     AOna    A    T        1      2        2 
  29 chr29_26854167     ASom    A    T        1      2        2 
  29 chr29_26854167     HCab    A    T        0      0        2 
  29 chr29_26854167     HPrz    A    T        0      0        2 
  29 chr29_26854167     ZBoe    A    T        0      0        2 
  29 chr29_26854167     ZGre    A    T        1      2        2 
  29 chr29_26854167     ZHar    A    T        0      0        2 
  29 chr29_26854167   Sample    A    T        0      0        2 
  29 chr29_26870190     AAsi    A    C        0      0        2 
  29 chr29_26870190     AKia    A    C        0      0        2 
  29 chr29_26870190     AOna    A    C        0      0        2 
  29 chr29_26870190     ASom    A    C        0      0        2 
  29 chr29_26870190     HCab    A    C        0      0        2 
  29 chr29_26870190     HPrz    A    C        0      0        2 
  29 chr29_26870190     ZBoe    A    C      0.5      1        2 
  29 chr29_26870190     ZGre    A    C        0      0        2 
  29 chr29_26870190     ZHar    A    C        0      0        2 
  29 chr29_26870190   Sample    A    C        0      0        2 
  29 chr29_26891875     AAsi    G    T        0      0        2 
  29 chr29_26891875     AKia    G    T        0      0        2 
  29 chr29_26891875     AOna    G    T        0      0        2 
  29 chr29_26891875     ASom    G    T        0      0        2 
  29 chr29_26891875     HCab    G    T        1      2        2 
  29 chr29_26891875     HPrz    G    T        1      2        2 
  29 chr29_26891875     ZBoe    G    T        0      0        2 
  29 chr29_26891875     ZGre    G    T        0      0        2 
  29 chr29_26891875     ZHar    G    T        0      0        2 
  29 chr29_26891875   Sample    G    T        1      2        2 
  29 chr29_26901572     AAsi    T    G        0      0        2 
  29 chr29_26901572     AKia    T    G        0      0        2 
  29 chr29_26901572     AOna    T    G        0      0        2 
  29 chr29_26901572     ASom    T    G        0      0        2 
  29 chr29_26901572     HCab    T    G        1      2        2 
  29 chr29_26901572     HPrz    T    G        1      2        2 
  29 chr29_26901572     ZBoe    T    G        0      0        2 
  29 chr29_26901572     ZGre    T    G        0      0        2 
  29 chr29_26901572     ZHar    T    G        0      0        2 
  29 chr29_26901572   Sample    T    G        1      2        2 
  29 chr29_26908314     AAsi    G    T        0      0        2 
  29 chr29_26908314     AKia    G    T        0      0        2 
  29 chr29_26908314     AOna    G    T        0      0        2 
  29 chr29_26908314     ASom    G    T        0      0        2 
  29 chr29_26908314     HCab    G    T        1      2        2 
  29 chr29_26908314     HPrz    G    T        0      0        2 
  29 chr29_26908314     ZBoe    G    T        0      0        2 
  29 chr29_26908314     ZGre    G    T        0      0        2 
  29 chr29_26908314     ZHar    G    T        0      0        2 
  29 chr29_26908314   Sample    G    T        0      0        2 
  29 chr29_26920294     AAsi    C    G        0      0        2 
  29 chr29_26920294     AKia    C    G        0      0        2 
  29 chr29_26920294     AOna    C    G        0      0        2 
  29 chr29_26920294     ASom    C    G        1      2        2 
  29 chr29_26920294     HCab    C    G        0      0        2 
  29 chr29_26920294     HPrz    C    G        0      0        2 
  29 chr29_26920294     ZBoe    C    G        0      0        2 
  29 chr29_26920294     ZGre    C    G        0      0        2 
  29 chr29_26920294     ZHar    C    G        0      0        2 
  29 chr29_26920294   Sample    C    G        0      0        2 
  29 chr29_26929493     AAsi    C    A        0      0        2 
  29 chr29_26929493     AKia    C    A        1      2        2 
  29 chr29_26929493     AOna    C    A        1      2        2 
  29 chr29_26929493     ASom    C    A        0      0        2 
  29 chr29_26929493     HCab    C    A        0      0        2 
  29 chr29_26929493     HPrz    C    A        0      0        2 
  29 chr29_26929493     ZBoe    C    A        0      0        2 
  29 chr29_26929493     ZGre    C    A        0      0        2 
  29 chr29_26929493     ZHar    C    A        0      0        2 
  29 chr29_26929493   Sample    C    A        0      0        2 
  29 chr29_26951972     AAsi    C    G        0      0        2 
  29 chr29_26951972     AKia    C    G        0      0        2 
  29 chr29_26951972     AOna    C    G        0      0        2 
  29 chr29_26951972     ASom    C    G        0      0        2 
  29 chr29_26951972     HCab    C    G        1      2        2 
  29 chr29_26951972     HPrz    C    G        1      2        2 
  29 chr29_26951972     ZBoe    C    G        0      0        2 
  29 chr29_26951972     ZGre    C    G        0      0        2 
  29 chr29_26951972     ZHar    C    G        0      0        2 
  29 chr29_26951972   Sample    C    G        1      2        2 
  29 chr29_26954740     AAsi    C    A        0      0        2 
  29 chr29_26954740     AKia    C    A      0.5      1        2 
  29 chr29_26954740     AOna    C    A        0      0        2 
  29 chr29_26954740     ASom    C    A        0      0        2 
  29 chr29_26954740     HCab    C    A        0      0        2 
  29 chr29_26954740     HPrz    C    A        0      0        2 
  29 chr29_26954740     ZBoe    C    A        0      0        2 
  29 chr29_26954740     ZGre    C    A        0      0        2 
  29 chr29_26954740     ZHar    C    A        0      0        2 
  29 chr29_26954740   Sample    C    A        0      0        2 
  29 chr29_26964298     AAsi    A    T        0      0        2 
  29 chr29_26964298     AKia    A    T        0      0        2 
  29 chr29_26964298     AOna    A    T        0      0        2 
  29 chr29_26964298     ASom    A    T        0      0        2 
  29 chr29_26964298     HCab    A    T        0      0        2 
  29 chr29_26964298     HPrz    A    T        0      0        2 
  29 chr29_26964298     ZBoe    A    T        0      0        2 
  29 chr29_26964298     ZGre    A    T        0      0        2 
  29 chr29_26964298     ZHar    A    T      0.5      1        2 
  29 chr29_26964298   Sample    A    T        0      0        2 
  29 chr29_26978150     AAsi    C    A        0      0        2 
  29 chr29_26978150     AKia    C    A        0      0        2 
  29 chr29_26978150     AOna    C    A        0      0        2 
  29 chr29_26978150     ASom    C    A        0      0        2 
  29 chr29_26978150     HCab    C    A        1      2        2 
  29 chr29_26978150     HPrz    C    A        1      2        2 
  29 chr29_26978150     ZBoe    C    A        0      0        2 
  29 chr29_26978150     ZGre    C    A        0      0        2 
  29 chr29_26978150     ZHar    C    A        0      0        2 
  29 chr29_26978150   Sample    C    A        1      2        2 
  29 chr29_26982443     AAsi    C    G        0      0        2 
  29 chr29_26982443     AKia    C    G        0      0        2 
  29 chr29_26982443     AOna    C    G        0      0        2 
  29 chr29_26982443     ASom    C    G        0      0        2 
  29 chr29_26982443     HCab    C    G        1      2        2 
  29 chr29_26982443     HPrz    C    G        1      2        2 
  29 chr29_26982443     ZBoe    C    G        0      0        2 
  29 chr29_26982443     ZGre    C    G        0      0        2 
  29 chr29_26982443     ZHar    C    G        0      0        2 
  29 chr29_26982443   Sample    C    G        1      2        2 
  29 chr29_26996942     AAsi    G    C        0      0        2 
  29 chr29_26996942     AKia    G    C        0      0        2 
  29 chr29_26996942     AOna    G    C        0      0        2 
  29 chr29_26996942     ASom    G    C        0      0        2 
  29 chr29_26996942     HCab    G    C        0      0        2 
  29 chr29_26996942     HPrz    G    C        0      0        2 
  29 chr29_26996942     ZBoe    G    C        0      0        2 
  29 chr29_26996942     ZGre    G    C        0      0        2 
  29 chr29_26996942     ZHar    G    C      0.5      1        2 
  29 chr29_26996942   Sample    G    C        0      0        2 
  29 chr29_27002371     AAsi    T    A        0      0        2 
  29 chr29_27002371     AKia    T    A        0      0        2 
  29 chr29_27002371     AOna    T    A        0      0        2 
  29 chr29_27002371     ASom    T    A        0      0        2 
  29 chr29_27002371     HCab    T    A        1      2        2 
  29 chr29_27002371     HPrz    T    A        1      2        2 
  29 chr29_27002371     ZBoe    T    A        0      0        2 
  29 chr29_27002371     ZGre    T    A        0      0        2 
  29 chr29_27002371     ZHar    T    A        0      0        2 
  29 chr29_27002371   Sample    T    A        1      2        2 
  29 chr29_27012974     AAsi    G    T        0      0        2 
  29 chr29_27012974     AKia    G    T        0      0        2 
  29 chr29_27012974     AOna    G    T        0      0        2 
  29 chr29_27012974     ASom    G    T        0      0        2 
  29 chr29_27012974     HCab    G    T        0      0        2 
  29 chr29_27012974     HPrz    G    T        0      0        2 
  29 chr29_27012974     ZBoe    G    T        0      0        2 
  29 chr29_27012974     ZGre    G    T      0.5      1        2 
  29 chr29_27012974     ZHar    G    T        0      0        2 
  29 chr29_27012974   Sample    G    T        0      0        2 
  29 chr29_27022864     AAsi    C    A        0      0        2 
  29 chr29_27022864     AKia    C    A        0      0        2 
  29 chr29_27022864     AOna    C    A        0      0        2 
  29 chr29_27022864     ASom    C    A        0      0        2 
  29 chr29_27022864     HCab    C    A        1      2        2 
  29 chr29_27022864     HPrz    C    A      0.5      1        2 
  29 chr29_27022864     ZBoe    C    A        0      0        2 
  29 chr29_27022864     ZGre    C    A        0      0        2 
  29 chr29_27022864     ZHar    C    A        0      0        2 
  29 chr29_27022864   Sample    C    A        1      2        2 
  29 chr29_27026180     AAsi    A    T        0      0        2 
  29 chr29_27026180     AKia    A    T        0      0        2 
  29 chr29_27026180     AOna    A    T        0      0        2 
  29 chr29_27026180     ASom    A    T        1      2        2 
  29 chr29_27026180     HCab    A    T        0      0        2 
  29 chr29_27026180     HPrz    A    T        0      0        2 
  29 chr29_27026180     ZBoe    A    T        0      0        2 
  29 chr29_27026180     ZGre    A    T        0      0        2 
  29 chr29_27026180     ZHar    A    T        0      0        2 
  29 chr29_27026180   Sample    A    T        0      0        2 
  29 chr29_27030838     AAsi    A    C        0      0        2 
  29 chr29_27030838     AKia    A    C        0      0        2 
  29 chr29_27030838     AOna    A    C        0      0        2 
  29 chr29_27030838     ASom    A    C        0      0        2 
  29 chr29_27030838     HCab    A    C        1      2        2 
  29 chr29_27030838     HPrz    A    C        1      2        2 
  29 chr29_27030838     ZBoe    A    C        0      0        2 
  29 chr29_27030838     ZGre    A    C        0      0        2 
  29 chr29_27030838     ZHar    A    C        0      0        2 
  29 chr29_27030838   Sample    A    C        1      2        2 
  29 chr29_27075873     AAsi    C    A        0      0        2 
  29 chr29_27075873     AKia    C    A        0      0        2 
  29 chr29_27075873     AOna    C    A        0      0        2 
  29 chr29_27075873     ASom    C    A        0      0        2 
  29 chr29_27075873     HCab    C    A        0      0        2 
  29 chr29_27075873     HPrz    C    A        0      0        2 
  29 chr29_27075873     ZBoe    C    A      0.5      1        2 
  29 chr29_27075873     ZGre    C    A        0      0        2 
  29 chr29_27075873     ZHar    C    A        0      0        2 
  29 chr29_27075873   Sample    C    A        0      0        2 
  29 chr29_27087689     AAsi    G    C        0      0        2 
  29 chr29_27087689     AKia    G    C        0      0        2 
  29 chr29_27087689     AOna    G    C        0      0        2 
  29 chr29_27087689     ASom    G    C        0      0        2 
  29 chr29_27087689     HCab    G    C        1      2        2 
  29 chr29_27087689     HPrz    G    C        1      2        2 
  29 chr29_27087689     ZBoe    G    C        0      0        2 
  29 chr29_27087689     ZGre    G    C        0      0        2 
  29 chr29_27087689     ZHar    G    C        0      0        2 
  29 chr29_27087689   Sample    G    C        1      2        2 
  29 chr29_27100829     AAsi    T    G        0      0        2 
  29 chr29_27100829     AKia    T    G        0      0        2 
  29 chr29_27100829     AOna    T    G        0      0        2 
  29 chr29_27100829     ASom    T    G        0      0        2 
  29 chr29_27100829     HCab    T    G        1      2        2 
  29 chr29_27100829     HPrz    T    G        1      2        2 
  29 chr29_27100829     ZBoe    T    G        0      0        2 
  29 chr29_27100829     ZGre    T    G        0      0        2 
  29 chr29_27100829     ZHar    T    G        0      0        2 
  29 chr29_27100829   Sample    T    G        1      2        2 
  29 chr29_27101832     AAsi    A    T        1      2        2 
  29 chr29_27101832     AKia    A    T        1      2        2 
  29 chr29_27101832     AOna    A    T      0.5      1        2 
  29 chr29_27101832     ASom    A    T        1      2        2 
  29 chr29_27101832     HCab    A    T        0      0        2 
  29 chr29_27101832     HPrz    A    T        0      0        2 
  29 chr29_27101832     ZBoe    A    T        0      0        2 
  29 chr29_27101832     ZGre    A    T        0      0        2 
  29 chr29_27101832     ZHar    A    T        0      0        2 
  29 chr29_27101832   Sample    A    T        0      0        2 
  29 chr29_27101910     AAsi    C    A        0      0        2 
  29 chr29_27101910     AKia    C    A        0      0        2 
  29 chr29_27101910     AOna    C    A        0      0        2 
  29 chr29_27101910     ASom    C    A        0      0        2 
  29 chr29_27101910     HCab    C    A        1      2        2 
  29 chr29_27101910     HPrz    C    A        1      2        2 
  29 chr29_27101910     ZBoe    C    A        0      0        2 
  29 chr29_27101910     ZGre    C    A        0      0        2 
  29 chr29_27101910     ZHar    C    A        0      0        2 
  29 chr29_27101910   Sample    C    A        1      2        2 
  29 chr29_27152665     AAsi    C    A        0      0        2 
  29 chr29_27152665     AKia    C    A      0.5      1        2 
  29 chr29_27152665     AOna    C    A        0      0        2 
  29 chr29_27152665     ASom    C    A        0      0        2 
  29 chr29_27152665     HCab    C    A        0      0        2 
  29 chr29_27152665     HPrz    C    A        0      0        2 
  29 chr29_27152665     ZBoe    C    A        0      0        2 
  29 chr29_27152665     ZGre    C    A        0      0        2 
  29 chr29_27152665     ZHar    C    A        0      0        2 
  29 chr29_27152665   Sample    C    A        0      0        2 
  29 chr29_27188378     AAsi    A    T        0      0        2 
  29 chr29_27188378     AKia    A    T        0      0        2 
  29 chr29_27188378     AOna    A    T        0      0        2 
  29 chr29_27188378     ASom    A    T        0      0        2 
  29 chr29_27188378     HCab    A    T        0      0        2 
  29 chr29_27188378     HPrz    A    T        0      0        2 
  29 chr29_27188378     ZBoe    A    T      0.5      1        2 
  29 chr29_27188378     ZGre    A    T        0      0        2 
  29 chr29_27188378     ZHar    A    T        0      0        2 
  29 chr29_27188378   Sample    A    T        0      0        2 
  29 chr29_27192090     AAsi    T    A        0      0        2 
  29 chr29_27192090     AKia    T    A        0      0        2 
  29 chr29_27192090     AOna    T    A        0      0        2 
  29 chr29_27192090     ASom    T    A        0      0        2 
  29 chr29_27192090     HCab    T    A        1      2        2 
  29 chr29_27192090     HPrz    T    A        1      2        2 
  29 chr29_27192090     ZBoe    T    A        0      0        2 
  29 chr29_27192090     ZGre    T    A        0      0        2 
  29 chr29_27192090     ZHar    T    A        0      0        2 
  29 chr29_27192090   Sample    T    A        1      2        2 
  29 chr29_27199388     AAsi    G    C        0      0        2 
  29 chr29_27199388     AKia    G    C        0      0        2 
  29 chr29_27199388     AOna    G    C        0      0        2 
  29 chr29_27199388     ASom    G    C        0      0        2 
  29 chr29_27199388     HCab    G    C        1      2        2 
  29 chr29_27199388     HPrz    G    C        1      2        2 
  29 chr29_27199388     ZBoe    G    C        0      0        2 
  29 chr29_27199388     ZGre    G    C        0      0        2 
  29 chr29_27199388     ZHar    G    C        0      0        2 
  29 chr29_27199388   Sample    G    C        1      2        2 
  29 chr29_27208665     AAsi    G    T        0      0        2 
  29 chr29_27208665     AKia    G    T        0      0        2 
  29 chr29_27208665     AOna    G    T        0      0        2 
  29 chr29_27208665     ASom    G    T        0      0        2 
  29 chr29_27208665     HCab    G    T        1      2        2 
  29 chr29_27208665     HPrz    G    T        1      2        2 
  29 chr29_27208665     ZBoe    G    T        0      0        2 
  29 chr29_27208665     ZGre    G    T        0      0        2 
  29 chr29_27208665     ZHar    G    T        0      0        2 
  29 chr29_27208665   Sample    G    T        1      2        2 
  29 chr29_27229317     AAsi    G    T        0      0        2 
  29 chr29_27229317     AKia    G    T        0      0        2 
  29 chr29_27229317     AOna    G    T        0      0        2 
  29 chr29_27229317     ASom    G    T        0      0        2 
  29 chr29_27229317     HCab    G    T        1      2        2 
  29 chr29_27229317     HPrz    G    T        1      2        2 
  29 chr29_27229317     ZBoe    G    T        0      0        2 
  29 chr29_27229317     ZGre    G    T        0      0        2 
  29 chr29_27229317     ZHar    G    T        0      0        2 
  29 chr29_27229317   Sample    G    T        1      2        2 
  29 chr29_27269654     AAsi    G    C        0      0        2 
  29 chr29_27269654     AKia    G    C        0      0        2 
  29 chr29_27269654     AOna    G    C      0.5      1        2 
  29 chr29_27269654     ASom    G    C        0      0        2 
  29 chr29_27269654     HCab    G    C        0      0        2 
  29 chr29_27269654     HPrz    G    C        0      0        2 
  29 chr29_27269654     ZBoe    G    C        0      0        2 
  29 chr29_27269654     ZGre    G    C        0      0        2 
  29 chr29_27269654     ZHar    G    C        0      0        2 
  29 chr29_27269654   Sample    G    C        0      0        2 
  29 chr29_27287159     AAsi    T    G        0      0        2 
  29 chr29_27287159     AKia    T    G        0      0        2 
  29 chr29_27287159     AOna    T    G      0.5      1        2 
  29 chr29_27287159     ASom    T    G        0      0        2 
  29 chr29_27287159     HCab    T    G        0      0        2 
  29 chr29_27287159     HPrz    T    G        0      0        2 
  29 chr29_27287159     ZBoe    T    G      0.5      1        2 
  29 chr29_27287159     ZGre    T    G        0      0        2 
  29 chr29_27287159     ZHar    T    G        0      0        2 
  29 chr29_27287159   Sample    T    G        0      0        2 
  29 chr29_27305590     AAsi    A    C        0      0        2 
  29 chr29_27305590     AKia    A    C        0      0        2 
  29 chr29_27305590     AOna    A    C        0      0        2 
  29 chr29_27305590     ASom    A    C        0      0        2 
  29 chr29_27305590     HCab    A    C        1      2        2 
  29 chr29_27305590     HPrz    A    C        1      2        2 
  29 chr29_27305590     ZBoe    A    C        0      0        2 
  29 chr29_27305590     ZGre    A    C        0      0        2 
  29 chr29_27305590     ZHar    A    C        0      0        2 
  29 chr29_27305590   Sample    A    C        1      2        2 
  29 chr29_27336125     AAsi    C    A        0      0        2 
  29 chr29_27336125     AKia    C    A        0      0        2 
  29 chr29_27336125     AOna    C    A        0      0        2 
  29 chr29_27336125     ASom    C    A        0      0        2 
  29 chr29_27336125     HCab    C    A        0      0        2 
  29 chr29_27336125     HPrz    C    A        0      0        2 
  29 chr29_27336125     ZBoe    C    A        0      0        2 
  29 chr29_27336125     ZGre    C    A        0      0        2 
  29 chr29_27336125     ZHar    C    A        1      2        2 
  29 chr29_27336125   Sample    C    A        0      0        2 
  29 chr29_27351957     AAsi    A    T        0      0        2 
  29 chr29_27351957     AKia    A    T        0      0        2 
  29 chr29_27351957     AOna    A    T        0      0        2 
  29 chr29_27351957     ASom    A    T        0      0        2 
  29 chr29_27351957     HCab    A    T        1      2        2 
  29 chr29_27351957     HPrz    A    T        1      2        2 
  29 chr29_27351957     ZBoe    A    T        0      0        2 
  29 chr29_27351957     ZGre    A    T        0      0        2 
  29 chr29_27351957     ZHar    A    T        0      0        2 
  29 chr29_27351957   Sample    A    T        1      2        2 
  29 chr29_27358746     AAsi    G    T        0      0        2 
  29 chr29_27358746     AKia    G    T        0      0        2 
  29 chr29_27358746     AOna    G    T        0      0        2 
  29 chr29_27358746     ASom    G    T        0      0        2 
  29 chr29_27358746     HCab    G    T        1      2        2 
  29 chr29_27358746     HPrz    G    T        1      2        2 
  29 chr29_27358746     ZBoe    G    T        0      0        2 
  29 chr29_27358746     ZGre    G    T        0      0        2 
  29 chr29_27358746     ZHar    G    T        0      0        2 
  29 chr29_27358746   Sample    G    T        1      2        2 
  29 chr29_27361573     AAsi    G    C        0      0        2 
  29 chr29_27361573     AKia    G    C        0      0        2 
  29 chr29_27361573     AOna    G    C        0      0        2 
  29 chr29_27361573     ASom    G    C        0      0        2 
  29 chr29_27361573     HCab    G    C        1      2        2 
  29 chr29_27361573     HPrz    G    C        1      2        2 
  29 chr29_27361573     ZBoe    G    C        0      0        2 
  29 chr29_27361573     ZGre    G    C        0      0        2 
  29 chr29_27361573     ZHar    G    C        0      0        2 
  29 chr29_27361573   Sample    G    C        1      2        2 
  29 chr29_27370511     AAsi    T    A        0      0        2 
  29 chr29_27370511     AKia    T    A        0      0        2 
  29 chr29_27370511     AOna    T    A        0      0        2 
  29 chr29_27370511     ASom    T    A        0      0        2 
  29 chr29_27370511     HCab    T    A        1      2        2 
  29 chr29_27370511     HPrz    T    A        1      2        2 
  29 chr29_27370511     ZBoe    T    A        0      0        2 
  29 chr29_27370511     ZGre    T    A        0      0        2 
  29 chr29_27370511     ZHar    T    A        0      0        2 
  29 chr29_27370511   Sample    T    A        1      2        2 
  29 chr29_27376098     AAsi    T    G        0      0        2 
  29 chr29_27376098     AKia    T    G        0      0        2 
  29 chr29_27376098     AOna    T    G        0      0        2 
  29 chr29_27376098     ASom    T    G        0      0        2 
  29 chr29_27376098     HCab    T    G        1      2        2 
  29 chr29_27376098     HPrz    T    G        1      2        2 
  29 chr29_27376098     ZBoe    T    G        0      0        2 
  29 chr29_27376098     ZGre    T    G        0      0        2 
  29 chr29_27376098     ZHar    T    G        0      0        2 
  29 chr29_27376098   Sample    T    G        1      2        2 
  29 chr29_27421440     AAsi    T    A        0      0        2 
  29 chr29_27421440     AKia    T    A        0      0        2 
  29 chr29_27421440     AOna    T    A        0      0        2 
  29 chr29_27421440     ASom    T    A        0      0        2 
  29 chr29_27421440     HCab    T    A        1      2        2 
  29 chr29_27421440     HPrz    T    A        1      2        2 
  29 chr29_27421440     ZBoe    T    A        0      0        2 
  29 chr29_27421440     ZGre    T    A        0      0        2 
  29 chr29_27421440     ZHar    T    A        0      0        2 
  29 chr29_27421440   Sample    T    A        1      2        2 
  29 chr29_27430565     AAsi    G    C        0      0        2 
  29 chr29_27430565     AKia    G    C        0      0        2 
  29 chr29_27430565     AOna    G    C        0      0        2 
  29 chr29_27430565     ASom    G    C        0      0        2 
  29 chr29_27430565     HCab    G    C        1      2        2 
  29 chr29_27430565     HPrz    G    C        1      2        2 
  29 chr29_27430565     ZBoe    G    C        0      0        2 
  29 chr29_27430565     ZGre    G    C        0      0        2 
  29 chr29_27430565     ZHar    G    C        0      0        2 
  29 chr29_27430565   Sample    G    C        1      2        2 
  29 chr29_27434490     AAsi    C    G        0      0        2 
  29 chr29_27434490     AKia    C    G        0      0        2 
  29 chr29_27434490     AOna    C    G        0      0        2 
  29 chr29_27434490     ASom    C    G        0      0        2 
  29 chr29_27434490     HCab    C    G        1      2        2 
  29 chr29_27434490     HPrz    C    G        1      2        2 
  29 chr29_27434490     ZBoe    C    G        0      0        2 
  29 chr29_27434490     ZGre    C    G        0      0        2 
  29 chr29_27434490     ZHar    C    G        0      0        2 
  29 chr29_27434490   Sample    C    G        1      2        2 
  29 chr29_27452650     AAsi    C    G        0      0        2 
  29 chr29_27452650     AKia    C    G        0      0        2 
  29 chr29_27452650     AOna    C    G        0      0        2 
  29 chr29_27452650     ASom    C    G        0      0        2 
  29 chr29_27452650     HCab    C    G        1      2        2 
  29 chr29_27452650     HPrz    C    G        1      2        2 
  29 chr29_27452650     ZBoe    C    G        0      0        2 
  29 chr29_27452650     ZGre    C    G        0      0        2 
  29 chr29_27452650     ZHar    C    G        0      0        2 
  29 chr29_27452650   Sample    C    G        1      2        2 
  29 chr29_27466138     AAsi    G    T        0      0        2 
  29 chr29_27466138     AKia    G    T        0      0        2 
  29 chr29_27466138     AOna    G    T        0      0        2 
  29 chr29_27466138     ASom    G    T        0      0        2 
  29 chr29_27466138     HCab    G    T        0      0        2 
  29 chr29_27466138     HPrz    G    T        0      0        2 
  29 chr29_27466138     ZBoe    G    T        0      0        2 
  29 chr29_27466138     ZGre    G    T        0      0        2 
  29 chr29_27466138     ZHar    G    T        1      2        2 
  29 chr29_27466138   Sample    G    T        0      0        2 
  29 chr29_27487618     AAsi    G    T        0      0        2 
  29 chr29_27487618     AKia    G    T        0      0        2 
  29 chr29_27487618     AOna    G    T        0      0        2 
  29 chr29_27487618     ASom    G    T        0      0        2 
  29 chr29_27487618     HCab    G    T        1      2        2 
  29 chr29_27487618     HPrz    G    T        1      2        2 
  29 chr29_27487618     ZBoe    G    T        0      0        2 
  29 chr29_27487618     ZGre    G    T        0      0        2 
  29 chr29_27487618     ZHar    G    T        0      0        2 
  29 chr29_27487618   Sample    G    T        1      2        2 
  29 chr29_27493131     AAsi    A    C        1      2        2 
  29 chr29_27493131     AKia    A    C        1      2        2 
  29 chr29_27493131     AOna    A    C        0      0        2 
  29 chr29_27493131     ASom    A    C        1      2        2 
  29 chr29_27493131     HCab    A    C        0      0        2 
  29 chr29_27493131     HPrz    A    C        0      0        2 
  29 chr29_27493131     ZBoe    A    C        0      0        2 
  29 chr29_27493131     ZGre    A    C        0      0        2 
  29 chr29_27493131     ZHar    A    C        0      0        2 
  29 chr29_27493131   Sample    A    C        0      0        2 
  29 chr29_27498807     AAsi    C    A        0      0        2 
  29 chr29_27498807     AKia    C    A        0      0        2 
  29 chr29_27498807     AOna    C    A        0      0        2 
  29 chr29_27498807     ASom    C    A        0      0        2 
  29 chr29_27498807     HCab    C    A        1      2        2 
  29 chr29_27498807     HPrz    C    A        1      2        2 
  29 chr29_27498807     ZBoe    C    A        0      0        2 
  29 chr29_27498807     ZGre    C    A        0      0        2 
  29 chr29_27498807     ZHar    C    A        0      0        2 
  29 chr29_27498807   Sample    C    A        1      2        2 
  29 chr29_27532138     AAsi    T    A        0      0        2 
  29 chr29_27532138     AKia    T    A        0      0        2 
  29 chr29_27532138     AOna    T    A        0      0        2 
  29 chr29_27532138     ASom    T    A        0      0        2 
  29 chr29_27532138     HCab    T    A        1      2        2 
  29 chr29_27532138     HPrz    T    A        1      2        2 
  29 chr29_27532138     ZBoe    T    A        0      0        2 
  29 chr29_27532138     ZGre    T    A        0      0        2 
  29 chr29_27532138     ZHar    T    A        0      0        2 
  29 chr29_27532138   Sample    T    A        1      2        2 
  29 chr29_27562641     AAsi    A    T        0      0        2 
  29 chr29_27562641     AKia    A    T        1      2        2 
  29 chr29_27562641     AOna    A    T        0      0        2 
  29 chr29_27562641     ASom    A    T        0      0        2 
  29 chr29_27562641     HCab    A    T        0      0        2 
  29 chr29_27562641     HPrz    A    T        0      0        2 
  29 chr29_27562641     ZBoe    A    T        0      0        2 
  29 chr29_27562641     ZGre    A    T        0      0        2 
  29 chr29_27562641     ZHar    A    T        0      0        2 
  29 chr29_27562641   Sample    A    T        0      0        2 
  29 chr29_27564219     AAsi    A    T        0      0        2 
  29 chr29_27564219     AKia    A    T        0      0        2 
  29 chr29_27564219     AOna    A    T        0      0        2 
  29 chr29_27564219     ASom    A    T        0      0        2 
  29 chr29_27564219     HCab    A    T        0      0        2 
  29 chr29_27564219     HPrz    A    T      0.5      1        2 
  29 chr29_27564219     ZBoe    A    T        0      0        2 
  29 chr29_27564219     ZGre    A    T        0      0        2 
  29 chr29_27564219     ZHar    A    T        0      0        2 
  29 chr29_27564219   Sample    A    T        0      0        2 
  29 chr29_27568596     AAsi    A    C        0      0        2 
  29 chr29_27568596     AKia    A    C        0      0        2 
  29 chr29_27568596     AOna    A    C        0      0        2 
  29 chr29_27568596     ASom    A    C        0      0        2 
  29 chr29_27568596     HCab    A    C        1      2        2 
  29 chr29_27568596     HPrz    A    C        1      2        2 
  29 chr29_27568596     ZBoe    A    C        0      0        2 
  29 chr29_27568596     ZGre    A    C        0      0        2 
  29 chr29_27568596     ZHar    A    C        0      0        2 
  29 chr29_27568596   Sample    A    C        1      2        2 
  29 chr29_27574120     AAsi    C    A        0      0        2 
  29 chr29_27574120     AKia    C    A        0      0        2 
  29 chr29_27574120     AOna    C    A        0      0        2 
  29 chr29_27574120     ASom    C    A        0      0        2 
  29 chr29_27574120     HCab    C    A        0      0        2 
  29 chr29_27574120     HPrz    C    A        0      0        2 
  29 chr29_27574120     ZBoe    C    A      0.5      1        2 
  29 chr29_27574120     ZGre    C    A        0      0        2 
  29 chr29_27574120     ZHar    C    A        0      0        2 
  29 chr29_27574120   Sample    C    A        0      0        2 
  29 chr29_27575481     AAsi    T    G        0      0        2 
  29 chr29_27575481     AKia    T    G        0      0        2 
  29 chr29_27575481     AOna    T    G        0      0        2 
  29 chr29_27575481     ASom    T    G        0      0        2 
  29 chr29_27575481     HCab    T    G        0      0        2 
  29 chr29_27575481     HPrz    T    G        0      0        2 
  29 chr29_27575481     ZBoe    T    G        0      0        2 
  29 chr29_27575481     ZGre    T    G      0.5      1        2 
  29 chr29_27575481     ZHar    T    G        0      0        2 
  29 chr29_27575481   Sample    T    G        0      0        2 
  29 chr29_27579833     AAsi    A    C        0      0        2 
  29 chr29_27579833     AKia    A    C        0      0        2 
  29 chr29_27579833     AOna    A    C        0      0        2 
  29 chr29_27579833     ASom    A    C        0      0        2 
  29 chr29_27579833     HCab    A    C        1      2        2 
  29 chr29_27579833     HPrz    A    C        1      2        2 
  29 chr29_27579833     ZBoe    A    C        0      0        2 
  29 chr29_27579833     ZGre    A    C        0      0        2 
  29 chr29_27579833     ZHar    A    C        0      0        2 
  29 chr29_27579833   Sample    A    C        1      2        2 
  29 chr29_27599577     AAsi    G    T        0      0        2 
  29 chr29_27599577     AKia    G    T        1      2        2 
  29 chr29_27599577     AOna    G    T      0.5      1        2 
  29 chr29_27599577     ASom    G    T        0      0        2 
  29 chr29_27599577     HCab    G    T        0      0        2 
  29 chr29_27599577     HPrz    G    T        0      0        2 
  29 chr29_27599577     ZBoe    G    T        0      0        2 
  29 chr29_27599577     ZGre    G    T        0      0        2 
  29 chr29_27599577     ZHar    G    T        0      0        2 
  29 chr29_27599577   Sample    G    T        0      0        2 
  29 chr29_27600373     AAsi    G    T        0      0        2 
  29 chr29_27600373     AKia    G    T        1      2        2 
  29 chr29_27600373     AOna    G    T        0      0        2 
  29 chr29_27600373     ASom    G    T        0      0        2 
  29 chr29_27600373     HCab    G    T        0      0        2 
  29 chr29_27600373     HPrz    G    T        0      0        2 
  29 chr29_27600373     ZBoe    G    T        0      0        2 
  29 chr29_27600373     ZGre    G    T        0      0        2 
  29 chr29_27600373     ZHar    G    T        0      0        2 
  29 chr29_27600373   Sample    G    T        0      0        2 
  29 chr29_27634895     AAsi    C    A        1      2        2 
  29 chr29_27634895     AKia    C    A        0      0        2 
  29 chr29_27634895     AOna    C    A        0      0        2 
  29 chr29_27634895     ASom    C    A        0      0        2 
  29 chr29_27634895     HCab    C    A        0      0        2 
  29 chr29_27634895     HPrz    C    A        0      0        2 
  29 chr29_27634895     ZBoe    C    A        0      0        2 
  29 chr29_27634895     ZGre    C    A        0      0        2 
  29 chr29_27634895     ZHar    C    A        0      0        2 
  29 chr29_27634895   Sample    C    A        0      0        2 
  29 chr29_27637690     AAsi    C    A        0      0        2 
  29 chr29_27637690     AKia    C    A        0      0        2 
  29 chr29_27637690     AOna    C    A        0      0        2 
  29 chr29_27637690     ASom    C    A        0      0        2 
  29 chr29_27637690     HCab    C    A        0      0        2 
  29 chr29_27637690     HPrz    C    A        0      0        2 
  29 chr29_27637690     ZBoe    C    A        1      2        2 
  29 chr29_27637690     ZGre    C    A        0      0        2 
  29 chr29_27637690     ZHar    C    A        0      0        2 
  29 chr29_27637690   Sample    C    A        0      0        2 
  29 chr29_27648273     AAsi    C    A        0      0        2 
  29 chr29_27648273     AKia    C    A        0      0        2 
  29 chr29_27648273     AOna    C    A        0      0        2 
  29 chr29_27648273     ASom    C    A        0      0        2 
  29 chr29_27648273     HCab    C    A        1      2        2 
  29 chr29_27648273     HPrz    C    A        1      2        2 
  29 chr29_27648273     ZBoe    C    A        0      0        2 
  29 chr29_27648273     ZGre    C    A        0      0        2 
  29 chr29_27648273     ZHar    C    A        0      0        2 
  29 chr29_27648273   Sample    C    A        1      2        2 
  29 chr29_27648362     AAsi    A    C        0      0        2 
  29 chr29_27648362     AKia    A    C        0      0        2 
  29 chr29_27648362     AOna    A    C        0      0        2 
  29 chr29_27648362     ASom    A    C        0      0        2 
  29 chr29_27648362     HCab    A    C        0      0        2 
  29 chr29_27648362     HPrz    A    C        0      0        2 
  29 chr29_27648362     ZBoe    A    C        1      2        2 
  29 chr29_27648362     ZGre    A    C        0      0        2 
  29 chr29_27648362     ZHar    A    C        0      0        2 
  29 chr29_27648362   Sample    A    C        0      0        2 
  29 chr29_27650197     AAsi    C    A        0      0        2 
  29 chr29_27650197     AKia    C    A        0      0        2 
  29 chr29_27650197     AOna    C    A        0      0        2 
  29 chr29_27650197     ASom    C    A        0      0        2 
  29 chr29_27650197     HCab    C    A        1      2        2 
  29 chr29_27650197     HPrz    C    A        1      2        2 
  29 chr29_27650197     ZBoe    C    A        0      0        2 
  29 chr29_27650197     ZGre    C    A        0      0        2 
  29 chr29_27650197     ZHar    C    A        0      0        2 
  29 chr29_27650197   Sample    C    A        1      2        2 
  29 chr29_27658600     AAsi    A    C        0      0        2 
  29 chr29_27658600     AKia    A    C        0      0        2 
  29 chr29_27658600     AOna    A    C        0      0        2 
  29 chr29_27658600     ASom    A    C        0      0        2 
  29 chr29_27658600     HCab    A    C        0      0        2 
  29 chr29_27658600     HPrz    A    C        0      0        2 
  29 chr29_27658600     ZBoe    A    C      0.5      1        2 
  29 chr29_27658600     ZGre    A    C        0      0        2 
  29 chr29_27658600     ZHar    A    C        0      0        2 
  29 chr29_27658600   Sample    A    C        0      0        2 
  29 chr29_27670953     AAsi    C    G        0      0        2 
  29 chr29_27670953     AKia    C    G        0      0        2 
  29 chr29_27670953     AOna    C    G      0.5      1        2 
  29 chr29_27670953     ASom    C    G        0      0        2 
  29 chr29_27670953     HCab    C    G        0      0        2 
  29 chr29_27670953     HPrz    C    G        0      0        2 
  29 chr29_27670953     ZBoe    C    G        0      0        2 
  29 chr29_27670953     ZGre    C    G        0      0        2 
  29 chr29_27670953     ZHar    C    G        0      0        2 
  29 chr29_27670953   Sample    C    G        0      0        2 
  29 chr29_27680261     AAsi    T    G        1      2        2 
  29 chr29_27680261     AKia    T    G        0      0        2 
  29 chr29_27680261     AOna    T    G        0      0        2 
  29 chr29_27680261     ASom    T    G        0      0        2 
  29 chr29_27680261     HCab    T    G        0      0        2 
  29 chr29_27680261     HPrz    T    G        0      0        2 
  29 chr29_27680261     ZBoe    T    G        0      0        2 
  29 chr29_27680261     ZGre    T    G        0      0        2 
  29 chr29_27680261     ZHar    T    G        0      0        2 
  29 chr29_27680261   Sample    T    G        0      0        2 
  29 chr29_27682814     AAsi    A    T        0      0        2 
  29 chr29_27682814     AKia    A    T      0.5      1        2 
  29 chr29_27682814     AOna    A    T        0      0        2 
  29 chr29_27682814     ASom    A    T        0      0        2 
  29 chr29_27682814     HCab    A    T        0      0        2 
  29 chr29_27682814     HPrz    A    T        0      0        2 
  29 chr29_27682814     ZBoe    A    T        0      0        2 
  29 chr29_27682814     ZGre    A    T        0      0        2 
  29 chr29_27682814     ZHar    A    T        0      0        2 
  29 chr29_27682814   Sample    A    T        0      0        2 
  29 chr29_27688265     AAsi    A    C        1      2        2 
  29 chr29_27688265     AKia    A    C        0      0        2 
  29 chr29_27688265     AOna    A    C        0      0        2 
  29 chr29_27688265     ASom    A    C        1      2        2 
  29 chr29_27688265     HCab    A    C        0      0        2 
  29 chr29_27688265     HPrz    A    C        0      0        2 
  29 chr29_27688265     ZBoe    A    C        0      0        2 
  29 chr29_27688265     ZGre    A    C        0      0        2 
  29 chr29_27688265     ZHar    A    C        0      0        2 
  29 chr29_27688265   Sample    A    C        0      0        2 
  29 chr29_27699704     AAsi    C    A        0      0        2 
  29 chr29_27699704     AKia    C    A        0      0        2 
  29 chr29_27699704     AOna    C    A        0      0        2 
  29 chr29_27699704     ASom    C    A        0      0        2 
  29 chr29_27699704     HCab    C    A        0      0        2 
  29 chr29_27699704     HPrz    C    A        0      0        2 
  29 chr29_27699704     ZBoe    C    A        0      0        2 
  29 chr29_27699704     ZGre    C    A        0      0        2 
  29 chr29_27699704     ZHar    C    A        1      2        2 
  29 chr29_27699704   Sample    C    A        0      0        2 
  29 chr29_27754401     AAsi    A    C        0      0        2 
  29 chr29_27754401     AKia    A    C        0      0        2 
  29 chr29_27754401     AOna    A    C        0      0        2 
  29 chr29_27754401     ASom    A    C        0      0        2 
  29 chr29_27754401     HCab    A    C        0      0        2 
  29 chr29_27754401     HPrz    A    C        0      0        2 
  29 chr29_27754401     ZBoe    A    C        1      2        2 
  29 chr29_27754401     ZGre    A    C        0      0        2 
  29 chr29_27754401     ZHar    A    C        0      0        2 
  29 chr29_27754401   Sample    A    C        0      0        2 
  29 chr29_27760971     AAsi    T    G        0      0        2 
  29 chr29_27760971     AKia    T    G        0      0        2 
  29 chr29_27760971     AOna    T    G      0.5      1        2 
  29 chr29_27760971     ASom    T    G        0      0        2 
  29 chr29_27760971     HCab    T    G        0      0        2 
  29 chr29_27760971     HPrz    T    G        0      0        2 
  29 chr29_27760971     ZBoe    T    G        0      0        2 
  29 chr29_27760971     ZGre    T    G        0      0        2 
  29 chr29_27760971     ZHar    T    G        0      0        2 
  29 chr29_27760971   Sample    T    G        0      0        2 
  29 chr29_27762906     AAsi    T    G        0      0        2 
  29 chr29_27762906     AKia    T    G        0      0        2 
  29 chr29_27762906     AOna    T    G        0      0        2 
  29 chr29_27762906     ASom    T    G        0      0        2 
  29 chr29_27762906     HCab    T    G        0      0        2 
  29 chr29_27762906     HPrz    T    G        0      0        2 
  29 chr29_27762906     ZBoe    T    G        0      0        2 
  29 chr29_27762906     ZGre    T    G        0      0        2 
  29 chr29_27762906     ZHar    T    G        1      2        2 
  29 chr29_27762906   Sample    T    G        0      0        2 
  29 chr29_27781750     AAsi    A    C        0      0        2 
  29 chr29_27781750     AKia    A    C        1      2        2 
  29 chr29_27781750     AOna    A    C        0      0        2 
  29 chr29_27781750     ASom    A    C        0      0        2 
  29 chr29_27781750     HCab    A    C        0      0        2 
  29 chr29_27781750     HPrz    A    C        0      0        2 
  29 chr29_27781750     ZBoe    A    C        0      0        2 
  29 chr29_27781750     ZGre    A    C        0      0        2 
  29 chr29_27781750     ZHar    A    C        0      0        2 
  29 chr29_27781750   Sample    A    C        0      0        2 
  29 chr29_27784895     AAsi    G    T        0      0        2 
  29 chr29_27784895     AKia    G    T        0      0        2 
  29 chr29_27784895     AOna    G    T        0      0        2 
  29 chr29_27784895     ASom    G    T        0      0        2 
  29 chr29_27784895     HCab    G    T        1      2        2 
  29 chr29_27784895     HPrz    G    T        1      2        2 
  29 chr29_27784895     ZBoe    G    T        0      0        2 
  29 chr29_27784895     ZGre    G    T        0      0        2 
  29 chr29_27784895     ZHar    G    T        0      0        2 
  29 chr29_27784895   Sample    G    T        1      2        2 
  29 chr29_27793179     AAsi    T    A        0      0        2 
  29 chr29_27793179     AKia    T    A        0      0        2 
  29 chr29_27793179     AOna    T    A        0      0        2 
  29 chr29_27793179     ASom    T    A        0      0        2 
  29 chr29_27793179     HCab    T    A        0      0        2 
  29 chr29_27793179     HPrz    T    A        0      0        2 
  29 chr29_27793179     ZBoe    T    A      0.5      1        2 
  29 chr29_27793179     ZGre    T    A        0      0        2 
  29 chr29_27793179     ZHar    T    A        0      0        2 
  29 chr29_27793179   Sample    T    A        0      0        2 
  29 chr29_27825095     AAsi    C    A        0      0        2 
  29 chr29_27825095     AKia    C    A        0      0        2 
  29 chr29_27825095     AOna    C    A        0      0        2 
  29 chr29_27825095     ASom    C    A        0      0        2 
  29 chr29_27825095     HCab    C    A        0      0        2 
  29 chr29_27825095     HPrz    C    A        0      0        2 
  29 chr29_27825095     ZBoe    C    A        0      0        2 
  29 chr29_27825095     ZGre    C    A        1      2        2 
  29 chr29_27825095     ZHar    C    A        0      0        2 
  29 chr29_27825095   Sample    C    A        0      0        2 
  29 chr29_27836105     AAsi    C    A        0      0        2 
  29 chr29_27836105     AKia    C    A        0      0        2 
  29 chr29_27836105     AOna    C    A        0      0        2 
  29 chr29_27836105     ASom    C    A        0      0        2 
  29 chr29_27836105     HCab    C    A        0      0        2 
  29 chr29_27836105     HPrz    C    A        0      0        2 
  29 chr29_27836105     ZBoe    C    A        0      0        2 
  29 chr29_27836105     ZGre    C    A        0      0        2 
  29 chr29_27836105     ZHar    C    A      0.5      1        2 
  29 chr29_27836105   Sample    C    A        0      0        2 
  29 chr29_27853820     AAsi    C    A        1      2        2 
  29 chr29_27853820     AKia    C    A        0      0        2 
  29 chr29_27853820     AOna    C    A        0      0        2 
  29 chr29_27853820     ASom    C    A        1      2        2 
  29 chr29_27853820     HCab    C    A        0      0        2 
  29 chr29_27853820     HPrz    C    A        0      0        2 
  29 chr29_27853820     ZBoe    C    A        0      0        2 
  29 chr29_27853820     ZGre    C    A        0      0        2 
  29 chr29_27853820     ZHar    C    A        0      0        2 
  29 chr29_27853820   Sample    C    A        0      0        2 
  29 chr29_27853862     AAsi    C    G        0      0        2 
  29 chr29_27853862     AKia    C    G        0      0        2 
  29 chr29_27853862     AOna    C    G        0      0        2 
  29 chr29_27853862     ASom    C    G        0      0        2 
  29 chr29_27853862     HCab    C    G        0      0        2 
  29 chr29_27853862     HPrz    C    G        0      0        2 
  29 chr29_27853862     ZBoe    C    G        0      0        2 
  29 chr29_27853862     ZGre    C    G        1      2        2 
  29 chr29_27853862     ZHar    C    G        0      0        2 
  29 chr29_27853862   Sample    C    G        0      0        2 
  29 chr29_27859264     AAsi    A    C        0      0        2 
  29 chr29_27859264     AKia    A    C        0      0        2 
  29 chr29_27859264     AOna    A    C        0      0        2 
  29 chr29_27859264     ASom    A    C        0      0        2 
  29 chr29_27859264     HCab    A    C        0      0        2 
  29 chr29_27859264     HPrz    A    C        0      0        2 
  29 chr29_27859264     ZBoe    A    C        0      0        2 
  29 chr29_27859264     ZGre    A    C        1      2        2 
  29 chr29_27859264     ZHar    A    C        0      0        2 
  29 chr29_27859264   Sample    A    C        0      0        2 
  29 chr29_27877256     AAsi    G    T        0      0        2 
  29 chr29_27877256     AKia    G    T        0      0        2 
  29 chr29_27877256     AOna    G    T        0      0        2 
  29 chr29_27877256     ASom    G    T        0      0        2 
  29 chr29_27877256     HCab    G    T        0      0        2 
  29 chr29_27877256     HPrz    G    T        0      0        2 
  29 chr29_27877256     ZBoe    G    T      0.5      1        2 
  29 chr29_27877256     ZGre    G    T        0      0        2 
  29 chr29_27877256     ZHar    G    T        0      0        2 
  29 chr29_27877256   Sample    G    T        0      0        2 
  29 chr29_27883975     AAsi    G    T        0      0        2 
  29 chr29_27883975     AKia    G    T        1      2        2 
  29 chr29_27883975     AOna    G    T      0.5      1        2 
  29 chr29_27883975     ASom    G    T        0      0        2 
  29 chr29_27883975     HCab    G    T        0      0        2 
  29 chr29_27883975     HPrz    G    T        0      0        2 
  29 chr29_27883975     ZBoe    G    T        0      0        2 
  29 chr29_27883975     ZGre    G    T        0      0        2 
  29 chr29_27883975     ZHar    G    T        0      0        2 
  29 chr29_27883975   Sample    G    T        0      0        2 
  29 chr29_27894508     AAsi    G    C        1      2        2 
  29 chr29_27894508     AKia    G    C        0      0        2 
  29 chr29_27894508     AOna    G    C        0      0        2 
  29 chr29_27894508     ASom    G    C        0      0        2 
  29 chr29_27894508     HCab    G    C        1      2        2 
  29 chr29_27894508     HPrz    G    C        1      2        2 
  29 chr29_27894508     ZBoe    G    C        0      0        2 
  29 chr29_27894508     ZGre    G    C        0      0        2 
  29 chr29_27894508     ZHar    G    C        0      0        2 
  29 chr29_27894508   Sample    G    C        1      2        2 
  29 chr29_27908173     AAsi    G    T        0      0        2 
  29 chr29_27908173     AKia    G    T        0      0        2 
  29 chr29_27908173     AOna    G    T        0      0        2 
  29 chr29_27908173     ASom    G    T        0      0        2 
  29 chr29_27908173     HCab    G    T        1      2        2 
  29 chr29_27908173     HPrz    G    T        1      2        2 
  29 chr29_27908173     ZBoe    G    T        0      0        2 
  29 chr29_27908173     ZGre    G    T        0      0        2 
  29 chr29_27908173     ZHar    G    T        0      0        2 
  29 chr29_27908173   Sample    G    T        1      2        2 
  29 chr29_27910444     AAsi    C    G        0      0        2 
  29 chr29_27910444     AKia    C    G        0      0        2 
  29 chr29_27910444     AOna    C    G        0      0        2 
  29 chr29_27910444     ASom    C    G        0      0        2 
  29 chr29_27910444     HCab    C    G        0      0        2 
  29 chr29_27910444     HPrz    C    G        0      0        2 
  29 chr29_27910444     ZBoe    C    G        0      0        2 
  29 chr29_27910444     ZGre    C    G        0      0        2 
  29 chr29_27910444     ZHar    C    G        1      2        2 
  29 chr29_27910444   Sample    C    G        0      0        2 
  29 chr29_27911216     AAsi    C    G        0      0        2 
  29 chr29_27911216     AKia    C    G        0      0        2 
  29 chr29_27911216     AOna    C    G        0      0        2 
  29 chr29_27911216     ASom    C    G        0      0        2 
  29 chr29_27911216     HCab    C    G        1      2        2 
  29 chr29_27911216     HPrz    C    G        1      2        2 
  29 chr29_27911216     ZBoe    C    G        0      0        2 
  29 chr29_27911216     ZGre    C    G        0      0        2 
  29 chr29_27911216     ZHar    C    G        0      0        2 
  29 chr29_27911216   Sample    C    G        1      2        2 
  29 chr29_27972616     AAsi    C    A        0      0        2 
  29 chr29_27972616     AKia    C    A        0      0        2 
  29 chr29_27972616     AOna    C    A        0      0        2 
  29 chr29_27972616     ASom    C    A        0      0        2 
  29 chr29_27972616     HCab    C    A        0      0        2 
  29 chr29_27972616     HPrz    C    A        0      0        2 
  29 chr29_27972616     ZBoe    C    A        1      2        2 
  29 chr29_27972616     ZGre    C    A        0      0        2 
  29 chr29_27972616     ZHar    C    A        0      0        2 
  29 chr29_27972616   Sample    C    A        0      0        2 
  29 chr29_27979075     AAsi    A    C        0      0        2 
  29 chr29_27979075     AKia    A    C        0      0        2 
  29 chr29_27979075     AOna    A    C        0      0        2 
  29 chr29_27979075     ASom    A    C        0      0        2 
  29 chr29_27979075     HCab    A    C        1      2        2 
  29 chr29_27979075     HPrz    A    C        1      2        2 
  29 chr29_27979075     ZBoe    A    C        0      0        2 
  29 chr29_27979075     ZGre    A    C        0      0        2 
  29 chr29_27979075     ZHar    A    C        0      0        2 
  29 chr29_27979075   Sample    A    C        1      2        2 
  29 chr29_27985102     AAsi    G    T        0      0        2 
  29 chr29_27985102     AKia    G    T        0      0        2 
  29 chr29_27985102     AOna    G    T        0      0        2 
  29 chr29_27985102     ASom    G    T        0      0        2 
  29 chr29_27985102     HCab    G    T        1      2        2 
  29 chr29_27985102     HPrz    G    T        1      2        2 
  29 chr29_27985102     ZBoe    G    T        0      0        2 
  29 chr29_27985102     ZGre    G    T        0      0        2 
  29 chr29_27985102     ZHar    G    T        0      0        2 
  29 chr29_27985102   Sample    G    T        1      2        2 
  29 chr29_27985652     AAsi    C    A        0      0        2 
  29 chr29_27985652     AKia    C    A        1      2        2 
  29 chr29_27985652     AOna    C    A        0      0        2 
  29 chr29_27985652     ASom    C    A        0      0        2 
  29 chr29_27985652     HCab    C    A        0      0        2 
  29 chr29_27985652     HPrz    C    A        0      0        2 
  29 chr29_27985652     ZBoe    C    A        0      0        2 
  29 chr29_27985652     ZGre    C    A        0      0        2 
  29 chr29_27985652     ZHar    C    A        0      0        2 
  29 chr29_27985652   Sample    C    A        0      0        2 
  29 chr29_28018499     AAsi    C    A        0      0        2 
  29 chr29_28018499     AKia    C    A        0      0        2 
  29 chr29_28018499     AOna    C    A        0      0        2 
  29 chr29_28018499     ASom    C    A        0      0        2 
  29 chr29_28018499     HCab    C    A        1      2        2 
  29 chr29_28018499     HPrz    C    A        1      2        2 
  29 chr29_28018499     ZBoe    C    A        0      0        2 
  29 chr29_28018499     ZGre    C    A        0      0        2 
  29 chr29_28018499     ZHar    C    A        0      0        2 
  29 chr29_28018499   Sample    C    A        1      2        2 
  29 chr29_28044867     AAsi    C    A        0      0        2 
  29 chr29_28044867     AKia    C    A        0      0        2 
  29 chr29_28044867     AOna    C    A        0      0        2 
  29 chr29_28044867     ASom    C    A        0      0        2 
  29 chr29_28044867     HCab    C    A        1      2        2 
  29 chr29_28044867     HPrz    C    A        1      2        2 
  29 chr29_28044867     ZBoe    C    A        0      0        2 
  29 chr29_28044867     ZGre    C    A        0      0        2 
  29 chr29_28044867     ZHar    C    A        0      0        2 
  29 chr29_28044867   Sample    C    A        1      2        2 
  29 chr29_28069469     AAsi    G    C        0      0        2 
  29 chr29_28069469     AKia    G    C        0      0        2 
  29 chr29_28069469     AOna    G    C        0      0        2 
  29 chr29_28069469     ASom    G    C        0      0        2 
  29 chr29_28069469     HCab    G    C        0      0        2 
  29 chr29_28069469     HPrz    G    C        0      0        2 
  29 chr29_28069469     ZBoe    G    C      0.5      1        2 
  29 chr29_28069469     ZGre    G    C        0      0        2 
  29 chr29_28069469     ZHar    G    C        0      0        2 
  29 chr29_28069469   Sample    G    C        0      0        2 
  29 chr29_28072399     AAsi    T    A        0      0        2 
  29 chr29_28072399     AKia    T    A        0      0        2 
  29 chr29_28072399     AOna    T    A        0      0        2 
  29 chr29_28072399     ASom    T    A        0      0        2 
  29 chr29_28072399     HCab    T    A        1      2        2 
  29 chr29_28072399     HPrz    T    A        1      2        2 
  29 chr29_28072399     ZBoe    T    A        0      0        2 
  29 chr29_28072399     ZGre    T    A        0      0        2 
  29 chr29_28072399     ZHar    T    A        0      0        2 
  29 chr29_28072399   Sample    T    A        1      2        2 
  29 chr29_28088825     AAsi    G    C        0      0        2 
  29 chr29_28088825     AKia    G    C        1      2        2 
  29 chr29_28088825     AOna    G    C        1      2        2 
  29 chr29_28088825     ASom    G    C        0      0        2 
  29 chr29_28088825     HCab    G    C        0      0        2 
  29 chr29_28088825     HPrz    G    C        0      0        2 
  29 chr29_28088825     ZBoe    G    C        0      0        2 
  29 chr29_28088825     ZGre    G    C        0      0        2 
  29 chr29_28088825     ZHar    G    C        0      0        2 
  29 chr29_28088825   Sample    G    C        0      0        2 
  29 chr29_28104565     AAsi    A    T        0      0        2 
  29 chr29_28104565     AKia    A    T        0      0        2 
  29 chr29_28104565     AOna    A    T        0      0        2 
  29 chr29_28104565     ASom    A    T        0      0        2 
  29 chr29_28104565     HCab    A    T        0      0        2 
  29 chr29_28104565     HPrz    A    T        0      0        2 
  29 chr29_28104565     ZBoe    A    T      0.5      1        2 
  29 chr29_28104565     ZGre    A    T        0      0        2 
  29 chr29_28104565     ZHar    A    T        0      0        2 
  29 chr29_28104565   Sample    A    T        0      0        2 
  29 chr29_28134349     AAsi    G    T        1      2        2 
  29 chr29_28134349     AKia    G    T        1      2        2 
  29 chr29_28134349     AOna    G    T        1      2        2 
  29 chr29_28134349     ASom    G    T        1      2        2 
  29 chr29_28134349     HCab    G    T        0      0        2 
  29 chr29_28134349     HPrz    G    T        0      0        2 
  29 chr29_28134349     ZBoe    G    T        0      0        2 
  29 chr29_28134349     ZGre    G    T        0      0        2 
  29 chr29_28134349     ZHar    G    T        0      0        2 
  29 chr29_28134349   Sample    G    T        0      0        2 
  29 chr29_28134959     AAsi    C    G        0      0        2 
  29 chr29_28134959     AKia    C    G        0      0        2 
  29 chr29_28134959     AOna    C    G        0      0        2 
  29 chr29_28134959     ASom    C    G        0      0        2 
  29 chr29_28134959     HCab    C    G        0      0        2 
  29 chr29_28134959     HPrz    C    G        1      2        2 
  29 chr29_28134959     ZBoe    C    G        0      0        2 
  29 chr29_28134959     ZGre    C    G        0      0        2 
  29 chr29_28134959     ZHar    C    G        0      0        2 
  29 chr29_28134959   Sample    C    G        0      0        2 
  29 chr29_28141139     AAsi    C    G        1      2        2 
  29 chr29_28141139     AKia    C    G        0      0        2 
  29 chr29_28141139     AOna    C    G        0      0        2 
  29 chr29_28141139     ASom    C    G        0      0        2 
  29 chr29_28141139     HCab    C    G        0      0        2 
  29 chr29_28141139     HPrz    C    G        0      0        2 
  29 chr29_28141139     ZBoe    C    G        0      0        2 
  29 chr29_28141139     ZGre    C    G        0      0        2 
  29 chr29_28141139     ZHar    C    G        0      0        2 
  29 chr29_28141139   Sample    C    G        0      0        2 
  29 chr29_28165587     AAsi    G    T        0      0        2 
  29 chr29_28165587     AKia    G    T        1      2        2 
  29 chr29_28165587     AOna    G    T      0.5      1        2 
  29 chr29_28165587     ASom    G    T        0      0        2 
  29 chr29_28165587     HCab    G    T        0      0        2 
  29 chr29_28165587     HPrz    G    T        0      0        2 
  29 chr29_28165587     ZBoe    G    T        0      0        2 
  29 chr29_28165587     ZGre    G    T        0      0        2 
  29 chr29_28165587     ZHar    G    T        0      0        2 
  29 chr29_28165587   Sample    G    T        0      0        2 
  29 chr29_28201162     AAsi    T    A        1      2        2 
  29 chr29_28201162     AKia    T    A        0      0        2 
  29 chr29_28201162     AOna    T    A        0      0        2 
  29 chr29_28201162     ASom    T    A        0      0        2 
  29 chr29_28201162     HCab    T    A        0      0        2 
  29 chr29_28201162     HPrz    T    A        0      0        2 
  29 chr29_28201162     ZBoe    T    A        0      0        2 
  29 chr29_28201162     ZGre    T    A        0      0        2 
  29 chr29_28201162     ZHar    T    A        0      0        2 
  29 chr29_28201162   Sample    T    A        0      0        2 
  29 chr29_28204080     AAsi    T    A        0      0        2 
  29 chr29_28204080     AKia    T    A        0      0        2 
  29 chr29_28204080     AOna    T    A        0      0        2 
  29 chr29_28204080     ASom    T    A        0      0        2 
  29 chr29_28204080     HCab    T    A        0      0        2 
  29 chr29_28204080     HPrz    T    A        0      0        2 
  29 chr29_28204080     ZBoe    T    A        0      0        2 
  29 chr29_28204080     ZGre    T    A        0      0        2 
  29 chr29_28204080     ZHar    T    A      0.5      1        2 
  29 chr29_28204080   Sample    T    A        0      0        2 
  29 chr29_28211066     AAsi    A    C        0      0        2 
  29 chr29_28211066     AKia    A    C        0      0        2 
  29 chr29_28211066     AOna    A    C        0      0        2 
  29 chr29_28211066     ASom    A    C        0      0        2 
  29 chr29_28211066     HCab    A    C        0      0        2 
  29 chr29_28211066     HPrz    A    C        0      0        2 
  29 chr29_28211066     ZBoe    A    C        0      0        2 
  29 chr29_28211066     ZGre    A    C        0      0        2 
  29 chr29_28211066     ZHar    A    C        1      2        2 
  29 chr29_28211066   Sample    A    C        0      0        2 
  29 chr29_28212676     AAsi    T    G        0      0        2 
  29 chr29_28212676     AKia    T    G        0      0        2 
  29 chr29_28212676     AOna    T    G        0      0        2 
  29 chr29_28212676     ASom    T    G        0      0        2 
  29 chr29_28212676     HCab    T    G        0      0        2 
  29 chr29_28212676     HPrz    T    G        0      0        2 
  29 chr29_28212676     ZBoe    T    G        1      2        2 
  29 chr29_28212676     ZGre    T    G        0      0        2 
  29 chr29_28212676     ZHar    T    G        0      0        2 
  29 chr29_28212676   Sample    T    G        0      0        2 
  29 chr29_28237782     AAsi    C    G        0      0        2 
  29 chr29_28237782     AKia    C    G        1      2        2 
  29 chr29_28237782     AOna    C    G      0.5      1        2 
  29 chr29_28237782     ASom    C    G        0      0        2 
  29 chr29_28237782     HCab    C    G        0      0        2 
  29 chr29_28237782     HPrz    C    G        0      0        2 
  29 chr29_28237782     ZBoe    C    G        0      0        2 
  29 chr29_28237782     ZGre    C    G        0      0        2 
  29 chr29_28237782     ZHar    C    G        0      0        2 
  29 chr29_28237782   Sample    C    G        0      0        2 
  29 chr29_28238375     AAsi    C    G        0      0        2 
  29 chr29_28238375     AKia    C    G        1      2        2 
  29 chr29_28238375     AOna    C    G        0      0        2 
  29 chr29_28238375     ASom    C    G        0      0        2 
  29 chr29_28238375     HCab    C    G        0      0        2 
  29 chr29_28238375     HPrz    C    G        0      0        2 
  29 chr29_28238375     ZBoe    C    G        0      0        2 
  29 chr29_28238375     ZGre    C    G        0      0        2 
  29 chr29_28238375     ZHar    C    G        0      0        2 
  29 chr29_28238375   Sample    C    G        0      0        2 
  29 chr29_28238631     AAsi    T    G        0      0        2 
  29 chr29_28238631     AKia    T    G      0.5      1        2 
  29 chr29_28238631     AOna    T    G        0      0        2 
  29 chr29_28238631     ASom    T    G        0      0        2 
  29 chr29_28238631     HCab    T    G        0      0        2 
  29 chr29_28238631     HPrz    T    G        0      0        2 
  29 chr29_28238631     ZBoe    T    G        0      0        2 
  29 chr29_28238631     ZGre    T    G        0      0        2 
  29 chr29_28238631     ZHar    T    G        0      0        2 
  29 chr29_28238631   Sample    T    G        0      0        2 
  29 chr29_28244433     AAsi    A    T        0      0        2 
  29 chr29_28244433     AKia    A    T        0      0        2 
  29 chr29_28244433     AOna    A    T        0      0        2 
  29 chr29_28244433     ASom    A    T        0      0        2 
  29 chr29_28244433     HCab    A    T        0      0        2 
  29 chr29_28244433     HPrz    A    T        1      2        2 
  29 chr29_28244433     ZBoe    A    T        0      0        2 
  29 chr29_28244433     ZGre    A    T        0      0        2 
  29 chr29_28244433     ZHar    A    T        0      0        2 
  29 chr29_28244433   Sample    A    T        0      0        2 
  29 chr29_28262020     AAsi    A    C        0      0        2 
  29 chr29_28262020     AKia    A    C        0      0        2 
  29 chr29_28262020     AOna    A    C      0.5      1        2 
  29 chr29_28262020     ASom    A    C        0      0        2 
  29 chr29_28262020     HCab    A    C        0      0        2 
  29 chr29_28262020     HPrz    A    C        0      0        2 
  29 chr29_28262020     ZBoe    A    C        0      0        2 
  29 chr29_28262020     ZGre    A    C        0      0        2 
  29 chr29_28262020     ZHar    A    C        0      0        2 
  29 chr29_28262020   Sample    A    C        0      0        2 
  29 chr29_28270289     AAsi    C    G        0      0        2 
  29 chr29_28270289     AKia    C    G        0      0        2 
  29 chr29_28270289     AOna    C    G        0      0        2 
  29 chr29_28270289     ASom    C    G        0      0        2 
  29 chr29_28270289     HCab    C    G        1      2        2 
  29 chr29_28270289     HPrz    C    G        0      0        2 
  29 chr29_28270289     ZBoe    C    G        0      0        2 
  29 chr29_28270289     ZGre    C    G        0      0        2 
  29 chr29_28270289     ZHar    C    G        0      0        2 
  29 chr29_28270289   Sample    C    G        1      2        2 
  29 chr29_28294035     AAsi    A    C        0      0        2 
  29 chr29_28294035     AKia    A    C        0      0        2 
  29 chr29_28294035     AOna    A    C        0      0        2 
  29 chr29_28294035     ASom    A    C        0      0        2 
  29 chr29_28294035     HCab    A    C        1      2        2 
  29 chr29_28294035     HPrz    A    C        1      2        2 
  29 chr29_28294035     ZBoe    A    C        0      0        2 
  29 chr29_28294035     ZGre    A    C        0      0        2 
  29 chr29_28294035     ZHar    A    C        0      0        2 
  29 chr29_28294035   Sample    A    C        1      2        2 
  29 chr29_28301243     AAsi    A    C        0      0        2 
  29 chr29_28301243     AKia    A    C        1      2        2 
  29 chr29_28301243     AOna    A    C        1      2        2 
  29 chr29_28301243     ASom    A    C        0      0        2 
  29 chr29_28301243     HCab    A    C        0      0        2 
  29 chr29_28301243     HPrz    A    C        0      0        2 
  29 chr29_28301243     ZBoe    A    C        0      0        2 
  29 chr29_28301243     ZGre    A    C        0      0        2 
  29 chr29_28301243     ZHar    A    C        0      0        2 
  29 chr29_28301243   Sample    A    C        0      0        2 
  29 chr29_28304611     AAsi    C    G        0      0        2 
  29 chr29_28304611     AKia    C    G        0      0        2 
  29 chr29_28304611     AOna    C    G        0      0        2 
  29 chr29_28304611     ASom    C    G        0      0        2 
  29 chr29_28304611     HCab    C    G        0      0        2 
  29 chr29_28304611     HPrz    C    G        0      0        2 
  29 chr29_28304611     ZBoe    C    G      0.5      1        2 
  29 chr29_28304611     ZGre    C    G        0      0        2 
  29 chr29_28304611     ZHar    C    G        0      0        2 
  29 chr29_28304611   Sample    C    G        0      0        2 
  29 chr29_28309558     AAsi    T    G        0      0        2 
  29 chr29_28309558     AKia    T    G        0      0        2 
  29 chr29_28309558     AOna    T    G        0      0        2 
  29 chr29_28309558     ASom    T    G        0      0        2 
  29 chr29_28309558     HCab    T    G        0      0        2 
  29 chr29_28309558     HPrz    T    G        0      0        2 
  29 chr29_28309558     ZBoe    T    G      0.5      1        2 
  29 chr29_28309558     ZGre    T    G        0      0        2 
  29 chr29_28309558     ZHar    T    G        0      0        2 
  29 chr29_28309558   Sample    T    G        0      0        2 
  29 chr29_28342526     AAsi    C    G        0      0        2 
  29 chr29_28342526     AKia    C    G        0      0        2 
  29 chr29_28342526     AOna    C    G        0      0        2 
  29 chr29_28342526     ASom    C    G        0      0        2 
  29 chr29_28342526     HCab    C    G        1      2        2 
  29 chr29_28342526     HPrz    C    G        1      2        2 
  29 chr29_28342526     ZBoe    C    G        0      0        2 
  29 chr29_28342526     ZGre    C    G        0      0        2 
  29 chr29_28342526     ZHar    C    G        0      0        2 
  29 chr29_28342526   Sample    C    G        0      0        2 
  29 chr29_28366019     AAsi    G    T        0      0        2 
  29 chr29_28366019     AKia    G    T        0      0        2 
  29 chr29_28366019     AOna    G    T        0      0        2 
  29 chr29_28366019     ASom    G    T        0      0        2 
  29 chr29_28366019     HCab    G    T        1      2        2 
  29 chr29_28366019     HPrz    G    T        1      2        2 
  29 chr29_28366019     ZBoe    G    T        0      0        2 
  29 chr29_28366019     ZGre    G    T        0      0        2 
  29 chr29_28366019     ZHar    G    T        0      0        2 
  29 chr29_28366019   Sample    G    T        1      2        2 
  29 chr29_28370472     AAsi    C    G        0      0        2 
  29 chr29_28370472     AKia    C    G        0      0        2 
  29 chr29_28370472     AOna    C    G        0      0        2 
  29 chr29_28370472     ASom    C    G        0      0        2 
  29 chr29_28370472     HCab    C    G        1      2        2 
  29 chr29_28370472     HPrz    C    G        1      2        2 
  29 chr29_28370472     ZBoe    C    G        0      0        2 
  29 chr29_28370472     ZGre    C    G        0      0        2 
  29 chr29_28370472     ZHar    C    G        0      0        2 
  29 chr29_28370472   Sample    C    G        1      2        2 
  29 chr29_28394949     AAsi    A    T        0      0        2 
  29 chr29_28394949     AKia    A    T      0.5      1        2 
  29 chr29_28394949     AOna    A    T        0      0        2 
  29 chr29_28394949     ASom    A    T        0      0        2 
  29 chr29_28394949     HCab    A    T        0      0        2 
  29 chr29_28394949     HPrz    A    T        0      0        2 
  29 chr29_28394949     ZBoe    A    T        0      0        2 
  29 chr29_28394949     ZGre    A    T        0      0        2 
  29 chr29_28394949     ZHar    A    T        0      0        2 
  29 chr29_28394949   Sample    A    T        0      0        2 
  29 chr29_28404801     AAsi    C    G        0      0        2 
  29 chr29_28404801     AKia    C    G      0.5      1        2 
  29 chr29_28404801     AOna    C    G        0      0        2 
  29 chr29_28404801     ASom    C    G        0      0        2 
  29 chr29_28404801     HCab    C    G        1      2        2 
  29 chr29_28404801     HPrz    C    G        1      2        2 
  29 chr29_28404801     ZBoe    C    G        0      0        2 
  29 chr29_28404801     ZGre    C    G        0      0        2 
  29 chr29_28404801     ZHar    C    G        0      0        2 
  29 chr29_28404801   Sample    C    G        1      2        2 
  29 chr29_28404871     AAsi    T    G        0      0        2 
  29 chr29_28404871     AKia    T    G      0.5      1        2 
  29 chr29_28404871     AOna    T    G        0      0        2 
  29 chr29_28404871     ASom    T    G        0      0        2 
  29 chr29_28404871     HCab    T    G        1      2        2 
  29 chr29_28404871     HPrz    T    G        1      2        2 
  29 chr29_28404871     ZBoe    T    G        0      0        2 
  29 chr29_28404871     ZGre    T    G        0      0        2 
  29 chr29_28404871     ZHar    T    G        0      0        2 
  29 chr29_28404871   Sample    T    G        1      2        2 
  29 chr29_28417788     AAsi    G    C        1      2        2 
  29 chr29_28417788     AKia    G    C        0      0        2 
  29 chr29_28417788     AOna    G    C        0      0        2 
  29 chr29_28417788     ASom    G    C        0      0        2 
  29 chr29_28417788     HCab    G    C        0      0        2 
  29 chr29_28417788     HPrz    G    C        0      0        2 
  29 chr29_28417788     ZBoe    G    C        0      0        2 
  29 chr29_28417788     ZGre    G    C        0      0        2 
  29 chr29_28417788     ZHar    G    C        0      0        2 
  29 chr29_28417788   Sample    G    C        0      0        2 
  29 chr29_28438568     AAsi    C    G        0      0        2 
  29 chr29_28438568     AKia    C    G        0      0        2 
  29 chr29_28438568     AOna    C    G        0      0        2 
  29 chr29_28438568     ASom    C    G        0      0        2 
  29 chr29_28438568     HCab    C    G        1      2        2 
  29 chr29_28438568     HPrz    C    G        1      2        2 
  29 chr29_28438568     ZBoe    C    G        0      0        2 
  29 chr29_28438568     ZGre    C    G        0      0        2 
  29 chr29_28438568     ZHar    C    G        0      0        2 
  29 chr29_28438568   Sample    C    G        1      2        2 
  29 chr29_28472248     AAsi    G    C        0      0        2 
  29 chr29_28472248     AKia    G    C        0      0        2 
  29 chr29_28472248     AOna    G    C        0      0        2 
  29 chr29_28472248     ASom    G    C        0      0        2 
  29 chr29_28472248     HCab    G    C        1      2        2 
  29 chr29_28472248     HPrz    G    C        1      2        2 
  29 chr29_28472248     ZBoe    G    C        0      0        2 
  29 chr29_28472248     ZGre    G    C        0      0        2 
  29 chr29_28472248     ZHar    G    C        0      0        2 
  29 chr29_28472248   Sample    G    C        1      2        2 
  29 chr29_28493554     AAsi    G    C      0.5      1        2 
  29 chr29_28493554     AKia    G    C        0      0        2 
  29 chr29_28493554     AOna    G    C        0      0        2 
  29 chr29_28493554     ASom    G    C        0      0        2 
  29 chr29_28493554     HCab    G    C        0      0        2 
  29 chr29_28493554     HPrz    G    C        0      0        2 
  29 chr29_28493554     ZBoe    G    C        0      0        2 
  29 chr29_28493554     ZGre    G    C        0      0        2 
  29 chr29_28493554     ZHar    G    C        0      0        2 
  29 chr29_28493554   Sample    G    C        0      0        2 
  29 chr29_28512364     AAsi    C    A        0      0        2 
  29 chr29_28512364     AKia    C    A        0      0        2 
  29 chr29_28512364     AOna    C    A        0      0        2 
  29 chr29_28512364     ASom    C    A        0      0        2 
  29 chr29_28512364     HCab    C    A        0      0        2 
  29 chr29_28512364     HPrz    C    A        0      0        2 
  29 chr29_28512364     ZBoe    C    A      0.5      1        2 
  29 chr29_28512364     ZGre    C    A        0      0        2 
  29 chr29_28512364     ZHar    C    A        0      0        2 
  29 chr29_28512364   Sample    C    A        0      0        2 
  29 chr29_28513491     AAsi    G    T        0      0        2 
  29 chr29_28513491     AKia    G    T        0      0        2 
  29 chr29_28513491     AOna    G    T        0      0        2 
  29 chr29_28513491     ASom    G    T        0      0        2 
  29 chr29_28513491     HCab    G    T        1      2        2 
  29 chr29_28513491     HPrz    G    T        1      2        2 
  29 chr29_28513491     ZBoe    G    T        0      0        2 
  29 chr29_28513491     ZGre    G    T        0      0        2 
  29 chr29_28513491     ZHar    G    T        0      0        2 
  29 chr29_28513491   Sample    G    T        1      2        2 
  29 chr29_28516106     AAsi    C    G        0      0        2 
  29 chr29_28516106     AKia    C    G        0      0        2 
  29 chr29_28516106     AOna    C    G        0      0        2 
  29 chr29_28516106     ASom    C    G        0      0        2 
  29 chr29_28516106     HCab    C    G        1      2        2 
  29 chr29_28516106     HPrz    C    G        1      2        2 
  29 chr29_28516106     ZBoe    C    G        0      0        2 
  29 chr29_28516106     ZGre    C    G        0      0        2 
  29 chr29_28516106     ZHar    C    G        0      0        2 
  29 chr29_28516106   Sample    C    G        1      2        2 
  29 chr29_28544792     AAsi    A    C        0      0        2 
  29 chr29_28544792     AKia    A    C        0      0        2 
  29 chr29_28544792     AOna    A    C        0      0        2 
  29 chr29_28544792     ASom    A    C        0      0        2 
  29 chr29_28544792     HCab    A    C        0      0        2 
  29 chr29_28544792     HPrz    A    C        0      0        2 
  29 chr29_28544792     ZBoe    A    C      0.5      1        2 
  29 chr29_28544792     ZGre    A    C        0      0        2 
  29 chr29_28544792     ZHar    A    C        0      0        2 
  29 chr29_28544792   Sample    A    C        0      0        2 
  29 chr29_28558526     AAsi    C    A        0      0        2 
  29 chr29_28558526     AKia    C    A        0      0        2 
  29 chr29_28558526     AOna    C    A        1      2        2 
  29 chr29_28558526     ASom    C    A        0      0        2 
  29 chr29_28558526     HCab    C    A        0      0        2 
  29 chr29_28558526     HPrz    C    A        0      0        2 
  29 chr29_28558526     ZBoe    C    A        0      0        2 
  29 chr29_28558526     ZGre    C    A        0      0        2 
  29 chr29_28558526     ZHar    C    A        0      0        2 
  29 chr29_28558526   Sample    C    A        0      0        2 
  29 chr29_28661812     AAsi    G    C        0      0        2 
  29 chr29_28661812     AKia    G    C        0      0        2 
  29 chr29_28661812     AOna    G    C        0      0        2 
  29 chr29_28661812     ASom    G    C        0      0        2 
  29 chr29_28661812     HCab    G    C        1      2        2 
  29 chr29_28661812     HPrz    G    C        1      2        2 
  29 chr29_28661812     ZBoe    G    C        0      0        2 
  29 chr29_28661812     ZGre    G    C        0      0        2 
  29 chr29_28661812     ZHar    G    C        0      0        2 
  29 chr29_28661812   Sample    G    C        1      2        2 
  29 chr29_28668076     AAsi    T    A        0      0        2 
  29 chr29_28668076     AKia    T    A        0      0        2 
  29 chr29_28668076     AOna    T    A        0      0        2 
  29 chr29_28668076     ASom    T    A        0      0        2 
  29 chr29_28668076     HCab    T    A        1      2        2 
  29 chr29_28668076     HPrz    T    A        1      2        2 
  29 chr29_28668076     ZBoe    T    A        0      0        2 
  29 chr29_28668076     ZGre    T    A        0      0        2 
  29 chr29_28668076     ZHar    T    A        0      0        2 
  29 chr29_28668076   Sample    T    A        1      2        2 
  29 chr29_28698257     AAsi    C    A        0      0        2 
  29 chr29_28698257     AKia    C    A        0      0        2 
  29 chr29_28698257     AOna    C    A      0.5      1        2 
  29 chr29_28698257     ASom    C    A        0      0        2 
  29 chr29_28698257     HCab    C    A        0      0        2 
  29 chr29_28698257     HPrz    C    A        0      0        2 
  29 chr29_28698257     ZBoe    C    A        0      0        2 
  29 chr29_28698257     ZGre    C    A        0      0        2 
  29 chr29_28698257     ZHar    C    A        0      0        2 
  29 chr29_28698257   Sample    C    A        0      0        2 
  29 chr29_28699846     AAsi    T    G        0      0        2 
  29 chr29_28699846     AKia    T    G        0      0        2 
  29 chr29_28699846     AOna    T    G        0      0        2 
  29 chr29_28699846     ASom    T    G        0      0        2 
  29 chr29_28699846     HCab    T    G        1      2        2 
  29 chr29_28699846     HPrz    T    G        0      0        2 
  29 chr29_28699846     ZBoe    T    G        0      0        2 
  29 chr29_28699846     ZGre    T    G        0      0        2 
  29 chr29_28699846     ZHar    T    G        0      0        2 
  29 chr29_28699846   Sample    T    G        0      0        2 
  29 chr29_28718021     AAsi    T    A        0      0        2 
  29 chr29_28718021     AKia    T    A        0      0        2 
  29 chr29_28718021     AOna    T    A        0      0        2 
  29 chr29_28718021     ASom    T    A        0      0        2 
  29 chr29_28718021     HCab    T    A        1      2        2 
  29 chr29_28718021     HPrz    T    A        1      2        2 
  29 chr29_28718021     ZBoe    T    A        0      0        2 
  29 chr29_28718021     ZGre    T    A        0      0        2 
  29 chr29_28718021     ZHar    T    A        0      0        2 
  29 chr29_28718021   Sample    T    A        1      2        2 
  29 chr29_28718309     AAsi    G    T        0      0        2 
  29 chr29_28718309     AKia    G    T        0      0        2 
  29 chr29_28718309     AOna    G    T        0      0        2 
  29 chr29_28718309     ASom    G    T        0      0        2 
  29 chr29_28718309     HCab    G    T        1      2        2 
  29 chr29_28718309     HPrz    G    T        1      2        2 
  29 chr29_28718309     ZBoe    G    T        0      0        2 
  29 chr29_28718309     ZGre    G    T        0      0        2 
  29 chr29_28718309     ZHar    G    T        0      0        2 
  29 chr29_28718309   Sample    G    T        1      2        2 
  29 chr29_28732254     AAsi    G    C        0      0        2 
  29 chr29_28732254     AKia    G    C        0      0        2 
  29 chr29_28732254     AOna    G    C        0      0        2 
  29 chr29_28732254     ASom    G    C        0      0        2 
  29 chr29_28732254     HCab    G    C        0      0        2 
  29 chr29_28732254     HPrz    G    C        0      0        2 
  29 chr29_28732254     ZBoe    G    C        1      2        2 
  29 chr29_28732254     ZGre    G    C        1      2        2 
  29 chr29_28732254     ZHar    G    C        1      2        2 
  29 chr29_28732254   Sample    G    C        0      0        2 
  29 chr29_28765457     AAsi    T    G        0      0        2 
  29 chr29_28765457     AKia    T    G        1      2        2 
  29 chr29_28765457     AOna    T    G        0      0        2 
  29 chr29_28765457     ASom    T    G        0      0        2 
  29 chr29_28765457     HCab    T    G        0      0        2 
  29 chr29_28765457     HPrz    T    G        0      0        2 
  29 chr29_28765457     ZBoe    T    G        0      0        2 
  29 chr29_28765457     ZGre    T    G        0      0        2 
  29 chr29_28765457     ZHar    T    G        0      0        2 
  29 chr29_28765457   Sample    T    G        0      0        2 
  29 chr29_28769683     AAsi    G    T        0      0        2 
  29 chr29_28769683     AKia    G    T        0      0        2 
  29 chr29_28769683     AOna    G    T        0      0        2 
  29 chr29_28769683     ASom    G    T        0      0        2 
  29 chr29_28769683     HCab    G    T        1      2        2 
  29 chr29_28769683     HPrz    G    T        1      2        2 
  29 chr29_28769683     ZBoe    G    T        0      0        2 
  29 chr29_28769683     ZGre    G    T        0      0        2 
  29 chr29_28769683     ZHar    G    T        0      0        2 
  29 chr29_28769683   Sample    G    T        1      2        2 
  29 chr29_28793992     AAsi    T    A        0      0        2 
  29 chr29_28793992     AKia    T    A        0      0        2 
  29 chr29_28793992     AOna    T    A        0      0        2 
  29 chr29_28793992     ASom    T    A        0      0        2 
  29 chr29_28793992     HCab    T    A        0      0        2 
  29 chr29_28793992     HPrz    T    A      0.5      1        2 
  29 chr29_28793992     ZBoe    T    A        0      0        2 
  29 chr29_28793992     ZGre    T    A        0      0        2 
  29 chr29_28793992     ZHar    T    A        0      0        2 
  29 chr29_28793992   Sample    T    A        0      0        2 
  29 chr29_28794697     AAsi    G    C        0      0        2 
  29 chr29_28794697     AKia    G    C        0      0        2 
  29 chr29_28794697     AOna    G    C        0      0        2 
  29 chr29_28794697     ASom    G    C        0      0        2 
  29 chr29_28794697     HCab    G    C        1      2        2 
  29 chr29_28794697     HPrz    G    C        1      2        2 
  29 chr29_28794697     ZBoe    G    C        0      0        2 
  29 chr29_28794697     ZGre    G    C        0      0        2 
  29 chr29_28794697     ZHar    G    C        0      0        2 
  29 chr29_28794697   Sample    G    C        1      2        2 
  29 chr29_28794753     AAsi    G    T        0      0        2 
  29 chr29_28794753     AKia    G    T        0      0        2 
  29 chr29_28794753     AOna    G    T        0      0        2 
  29 chr29_28794753     ASom    G    T        0      0        2 
  29 chr29_28794753     HCab    G    T        1      2        2 
  29 chr29_28794753     HPrz    G    T        1      2        2 
  29 chr29_28794753     ZBoe    G    T        0      0        2 
  29 chr29_28794753     ZGre    G    T        0      0        2 
  29 chr29_28794753     ZHar    G    T        0      0        2 
  29 chr29_28794753   Sample    G    T        1      2        2 
  29 chr29_28807731     AAsi    T    A        1      2        2 
  29 chr29_28807731     AKia    T    A        0      0        2 
  29 chr29_28807731     AOna    T    A        0      0        2 
  29 chr29_28807731     ASom    T    A        0      0        2 
  29 chr29_28807731     HCab    T    A        0      0        2 
  29 chr29_28807731     HPrz    T    A        0      0        2 
  29 chr29_28807731     ZBoe    T    A        0      0        2 
  29 chr29_28807731     ZGre    T    A        0      0        2 
  29 chr29_28807731     ZHar    T    A        0      0        2 
  29 chr29_28807731   Sample    T    A        0      0        2 
  29 chr29_28836440     AAsi    C    A        0      0        2 
  29 chr29_28836440     AKia    C    A        0      0        2 
  29 chr29_28836440     AOna    C    A        0      0        2 
  29 chr29_28836440     ASom    C    A        0      0        2 
  29 chr29_28836440     HCab    C    A        1      2        2 
  29 chr29_28836440     HPrz    C    A        1      2        2 
  29 chr29_28836440     ZBoe    C    A        0      0        2 
  29 chr29_28836440     ZGre    C    A        0      0        2 
  29 chr29_28836440     ZHar    C    A        0      0        2 
  29 chr29_28836440   Sample    C    A        1      2        2 
  29 chr29_28840894     AAsi    T    A        0      0        2 
  29 chr29_28840894     AKia    T    A        0      0        2 
  29 chr29_28840894     AOna    T    A        0      0        2 
  29 chr29_28840894     ASom    T    A        0      0        2 
  29 chr29_28840894     HCab    T    A        1      2        2 
  29 chr29_28840894     HPrz    T    A        1      2        2 
  29 chr29_28840894     ZBoe    T    A        0      0        2 
  29 chr29_28840894     ZGre    T    A        0      0        2 
  29 chr29_28840894     ZHar    T    A        0      0        2 
  29 chr29_28840894   Sample    T    A        1      2        2 
  29 chr29_28844409     AAsi    T    G        0      0        2 
  29 chr29_28844409     AKia    T    G        0      0        2 
  29 chr29_28844409     AOna    T    G        1      2        2 
  29 chr29_28844409     ASom    T    G        0      0        2 
  29 chr29_28844409     HCab    T    G        1      2        2 
  29 chr29_28844409     HPrz    T    G        1      2        2 
  29 chr29_28844409     ZBoe    T    G        0      0        2 
  29 chr29_28844409     ZGre    T    G        0      0        2 
  29 chr29_28844409     ZHar    T    G        0      0        2 
  29 chr29_28844409   Sample    T    G        1      2        2 
  29 chr29_28844690     AAsi    A    T        0      0        2 
  29 chr29_28844690     AKia    A    T        0      0        2 
  29 chr29_28844690     AOna    A    T        0      0        2 
  29 chr29_28844690     ASom    A    T        0      0        2 
  29 chr29_28844690     HCab    A    T        1      2        2 
  29 chr29_28844690     HPrz    A    T        1      2        2 
  29 chr29_28844690     ZBoe    A    T        0      0        2 
  29 chr29_28844690     ZGre    A    T        0      0        2 
  29 chr29_28844690     ZHar    A    T        0      0        2 
  29 chr29_28844690   Sample    A    T        1      2        2 
  29 chr29_28873776     AAsi    C    A        0      0        2 
  29 chr29_28873776     AKia    C    A        0      0        2 
  29 chr29_28873776     AOna    C    A        0      0        2 
  29 chr29_28873776     ASom    C    A        0      0        2 
  29 chr29_28873776     HCab    C    A        1      2        2 
  29 chr29_28873776     HPrz    C    A        1      2        2 
  29 chr29_28873776     ZBoe    C    A        0      0        2 
  29 chr29_28873776     ZGre    C    A        0      0        2 
  29 chr29_28873776     ZHar    C    A        0      0        2 
  29 chr29_28873776   Sample    C    A        1      2        2 
  29 chr29_28886492     AAsi    G    T        0      0        2 
  29 chr29_28886492     AKia    G    T        0      0        2 
  29 chr29_28886492     AOna    G    T        0      0        2 
  29 chr29_28886492     ASom    G    T        0      0        2 
  29 chr29_28886492     HCab    G    T        1      2        2 
  29 chr29_28886492     HPrz    G    T        1      2        2 
  29 chr29_28886492     ZBoe    G    T        0      0        2 
  29 chr29_28886492     ZGre    G    T        0      0        2 
  29 chr29_28886492     ZHar    G    T        0      0        2 
  29 chr29_28886492   Sample    G    T        1      2        2 
  29 chr29_28938242     AAsi    C    A        0      0        2 
  29 chr29_28938242     AKia    C    A      0.5      1        2 
  29 chr29_28938242     AOna    C    A      0.5      1        2 
  29 chr29_28938242     ASom    C    A        0      0        2 
  29 chr29_28938242     HCab    C    A        0      0        2 
  29 chr29_28938242     HPrz    C    A        0      0        2 
  29 chr29_28938242     ZBoe    C    A        0      0        2 
  29 chr29_28938242     ZGre    C    A        0      0        2 
  29 chr29_28938242     ZHar    C    A        0      0        2 
  29 chr29_28938242   Sample    C    A        0      0        2 
  29 chr29_28948611     AAsi    A    C        0      0        2 
  29 chr29_28948611     AKia    A    C      0.5      1        2 
  29 chr29_28948611     AOna    A    C      0.5      1        2 
  29 chr29_28948611     ASom    A    C        0      0        2 
  29 chr29_28948611     HCab    A    C        0      0        2 
  29 chr29_28948611     HPrz    A    C        0      0        2 
  29 chr29_28948611     ZBoe    A    C        0      0        2 
  29 chr29_28948611     ZGre    A    C        0      0        2 
  29 chr29_28948611     ZHar    A    C        0      0        2 
  29 chr29_28948611   Sample    A    C        0      0        2 
  29 chr29_28963226     AAsi    A    C        0      0        2 
  29 chr29_28963226     AKia    A    C        0      0        2 
  29 chr29_28963226     AOna    A    C        0      0        2 
  29 chr29_28963226     ASom    A    C        0      0        2 
  29 chr29_28963226     HCab    A    C        0      0        2 
  29 chr29_28963226     HPrz    A    C        0      0        2 
  29 chr29_28963226     ZBoe    A    C        1      2        2 
  29 chr29_28963226     ZGre    A    C        0      0        2 
  29 chr29_28963226     ZHar    A    C        0      0        2 
  29 chr29_28963226   Sample    A    C        0      0        2 
  29 chr29_28979575     AAsi    G    C        0      0        2 
  29 chr29_28979575     AKia    G    C        1      2        2 
  29 chr29_28979575     AOna    G    C        0      0        2 
  29 chr29_28979575     ASom    G    C        0      0        2 
  29 chr29_28979575     HCab    G    C        0      0        2 
  29 chr29_28979575     HPrz    G    C        0      0        2 
  29 chr29_28979575     ZBoe    G    C        0      0        2 
  29 chr29_28979575     ZGre    G    C        0      0        2 
  29 chr29_28979575     ZHar    G    C        0      0        2 
  29 chr29_28979575   Sample    G    C        0      0        2 
  29 chr29_29008956     AAsi    T    G        0      0        2 
  29 chr29_29008956     AKia    T    G        0      0        2 
  29 chr29_29008956     AOna    T    G        0      0        2 
  29 chr29_29008956     ASom    T    G        0      0        2 
  29 chr29_29008956     HCab    T    G        1      2        2 
  29 chr29_29008956     HPrz    T    G        1      2        2 
  29 chr29_29008956     ZBoe    T    G        0      0        2 
  29 chr29_29008956     ZGre    T    G        0      0        2 
  29 chr29_29008956     ZHar    T    G        0      0        2 
  29 chr29_29008956   Sample    T    G        1      2        2 
  29 chr29_29017093     AAsi    A    T        0      0        2 
  29 chr29_29017093     AKia    A    T        0      0        2 
  29 chr29_29017093     AOna    A    T        0      0        2 
  29 chr29_29017093     ASom    A    T        0      0        2 
  29 chr29_29017093     HCab    A    T        1      2        2 
  29 chr29_29017093     HPrz    A    T        1      2        2 
  29 chr29_29017093     ZBoe    A    T        0      0        2 
  29 chr29_29017093     ZGre    A    T        0      0        2 
  29 chr29_29017093     ZHar    A    T        0      0        2 
  29 chr29_29017093   Sample    A    T        1      2        2 
  29 chr29_29036321     AAsi    C    G        0      0        2 
  29 chr29_29036321     AKia    C    G        0      0        2 
  29 chr29_29036321     AOna    C    G        0      0        2 
  29 chr29_29036321     ASom    C    G        1      2        2 
  29 chr29_29036321     HCab    C    G        0      0        2 
  29 chr29_29036321     HPrz    C    G        0      0        2 
  29 chr29_29036321     ZBoe    C    G        0      0        2 
  29 chr29_29036321     ZGre    C    G        0      0        2 
  29 chr29_29036321     ZHar    C    G        0      0        2 
  29 chr29_29036321   Sample    C    G        0      0        2 
  29 chr29_29059797     AAsi    T    G        0      0        2 
  29 chr29_29059797     AKia    T    G        0      0        2 
  29 chr29_29059797     AOna    T    G        0      0        2 
  29 chr29_29059797     ASom    T    G        0      0        2 
  29 chr29_29059797     HCab    T    G        0      0        2 
  29 chr29_29059797     HPrz    T    G        0      0        2 
  29 chr29_29059797     ZBoe    T    G        0      0        2 
  29 chr29_29059797     ZGre    T    G        0      0        2 
  29 chr29_29059797     ZHar    T    G        1      2        2 
  29 chr29_29059797   Sample    T    G        0      0        2 
  29 chr29_29072988     AAsi    T    G        0      0        2 
  29 chr29_29072988     AKia    T    G        0      0        2 
  29 chr29_29072988     AOna    T    G        0      0        2 
  29 chr29_29072988     ASom    T    G        0      0        2 
  29 chr29_29072988     HCab    T    G        0      0        2 
  29 chr29_29072988     HPrz    T    G        0      0        2 
  29 chr29_29072988     ZBoe    T    G        1      2        2 
  29 chr29_29072988     ZGre    T    G        0      0        2 
  29 chr29_29072988     ZHar    T    G        0      0        2 
  29 chr29_29072988   Sample    T    G        0      0        2 
  29 chr29_29083393     AAsi    A    C        0      0        2 
  29 chr29_29083393     AKia    A    C        0      0        2 
  29 chr29_29083393     AOna    A    C        0      0        2 
  29 chr29_29083393     ASom    A    C        0      0        2 
  29 chr29_29083393     HCab    A    C        0      0        2 
  29 chr29_29083393     HPrz    A    C        0      0        2 
  29 chr29_29083393     ZBoe    A    C        1      2        2 
  29 chr29_29083393     ZGre    A    C        1      2        2 
  29 chr29_29083393     ZHar    A    C        0      0        2 
  29 chr29_29083393   Sample    A    C        0      0        2 
  29 chr29_29097354     AAsi    T    G        0      0        2 
  29 chr29_29097354     AKia    T    G        0      0        2 
  29 chr29_29097354     AOna    T    G        0      0        2 
  29 chr29_29097354     ASom    T    G        0      0        2 
  29 chr29_29097354     HCab    T    G        1      2        2 
  29 chr29_29097354     HPrz    T    G        1      2        2 
  29 chr29_29097354     ZBoe    T    G        0      0        2 
  29 chr29_29097354     ZGre    T    G        0      0        2 
  29 chr29_29097354     ZHar    T    G        0      0        2 
  29 chr29_29097354   Sample    T    G        1      2        2 
  29 chr29_29111712     AAsi    C    A        0      0        2 
  29 chr29_29111712     AKia    C    A        0      0        2 
  29 chr29_29111712     AOna    C    A        0      0        2 
  29 chr29_29111712     ASom    C    A        0      0        2 
  29 chr29_29111712     HCab    C    A        0      0        2 
  29 chr29_29111712     HPrz    C    A        0      0        2 
  29 chr29_29111712     ZBoe    C    A        1      2        2 
  29 chr29_29111712     ZGre    C    A        0      0        2 
  29 chr29_29111712     ZHar    C    A        0      0        2 
  29 chr29_29111712   Sample    C    A        0      0        2 
  29 chr29_29113345     AAsi    T    A        0      0        2 
  29 chr29_29113345     AKia    T    A        0      0        2 
  29 chr29_29113345     AOna    T    A      0.5      1        2 
  29 chr29_29113345     ASom    T    A        0      0        2 
  29 chr29_29113345     HCab    T    A        0      0        2 
  29 chr29_29113345     HPrz    T    A        0      0        2 
  29 chr29_29113345     ZBoe    T    A        0      0        2 
  29 chr29_29113345     ZGre    T    A        0      0        2 
  29 chr29_29113345     ZHar    T    A        0      0        2 
  29 chr29_29113345   Sample    T    A        0      0        2 
  29 chr29_29187559     AAsi    C    A        0      0        2 
  29 chr29_29187559     AKia    C    A        1      2        2 
  29 chr29_29187559     AOna    C    A        0      0        2 
  29 chr29_29187559     ASom    C    A        0      0        2 
  29 chr29_29187559     HCab    C    A        0      0        2 
  29 chr29_29187559     HPrz    C    A        0      0        2 
  29 chr29_29187559     ZBoe    C    A        0      0        2 
  29 chr29_29187559     ZGre    C    A        0      0        2 
  29 chr29_29187559     ZHar    C    A        0      0        2 
  29 chr29_29187559   Sample    C    A        0      0        2 
  29 chr29_29210004     AAsi    T    G        0      0        2 
  29 chr29_29210004     AKia    T    G        1      2        2 
  29 chr29_29210004     AOna    T    G      0.5      1        2 
  29 chr29_29210004     ASom    T    G        0      0        2 
  29 chr29_29210004     HCab    T    G        0      0        2 
  29 chr29_29210004     HPrz    T    G        0      0        2 
  29 chr29_29210004     ZBoe    T    G        0      0        2 
  29 chr29_29210004     ZGre    T    G        0      0        2 
  29 chr29_29210004     ZHar    T    G        0      0        2 
  29 chr29_29210004   Sample    T    G        0      0        2 
  29 chr29_29249359     AAsi    A    C        0      0        2 
  29 chr29_29249359     AKia    A    C        0      0        2 
  29 chr29_29249359     AOna    A    C        0      0        2 
  29 chr29_29249359     ASom    A    C        0      0        2 
  29 chr29_29249359     HCab    A    C        1      2        2 
  29 chr29_29249359     HPrz    A    C        1      2        2 
  29 chr29_29249359     ZBoe    A    C        0      0        2 
  29 chr29_29249359     ZGre    A    C        0      0        2 
  29 chr29_29249359     ZHar    A    C        0      0        2 
  29 chr29_29249359   Sample    A    C        1      2        2 
  29 chr29_29271723     AAsi    A    T        0      0        2 
  29 chr29_29271723     AKia    A    T        0      0        2 
  29 chr29_29271723     AOna    A    T        0      0        2 
  29 chr29_29271723     ASom    A    T        0      0        2 
  29 chr29_29271723     HCab    A    T        1      2        2 
  29 chr29_29271723     HPrz    A    T        1      2        2 
  29 chr29_29271723     ZBoe    A    T        0      0        2 
  29 chr29_29271723     ZGre    A    T        0      0        2 
  29 chr29_29271723     ZHar    A    T        0      0        2 
  29 chr29_29271723   Sample    A    T        0      0        2 
  29 chr29_29274040     AAsi    C    G      0.5      1        2 
  29 chr29_29274040     AKia    C    G        0      0        2 
  29 chr29_29274040     AOna    C    G        0      0        2 
  29 chr29_29274040     ASom    C    G        0      0        2 
  29 chr29_29274040     HCab    C    G        0      0        2 
  29 chr29_29274040     HPrz    C    G        0      0        2 
  29 chr29_29274040     ZBoe    C    G        0      0        2 
  29 chr29_29274040     ZGre    C    G        0      0        2 
  29 chr29_29274040     ZHar    C    G        0      0        2 
  29 chr29_29274040   Sample    C    G        0      0        2 
  29 chr29_29290965     AAsi    G    C        0      0        2 
  29 chr29_29290965     AKia    G    C        0      0        2 
  29 chr29_29290965     AOna    G    C        0      0        2 
  29 chr29_29290965     ASom    G    C        0      0        2 
  29 chr29_29290965     HCab    G    C        1      2        2 
  29 chr29_29290965     HPrz    G    C        1      2        2 
  29 chr29_29290965     ZBoe    G    C        0      0        2 
  29 chr29_29290965     ZGre    G    C        0      0        2 
  29 chr29_29290965     ZHar    G    C        0      0        2 
  29 chr29_29290965   Sample    G    C        1      2        2 
  29 chr29_29292434     AAsi    T    G        0      0        2 
  29 chr29_29292434     AKia    T    G        1      2        2 
  29 chr29_29292434     AOna    T    G        0      0        2 
  29 chr29_29292434     ASom    T    G        0      0        2 
  29 chr29_29292434     HCab    T    G        0      0        2 
  29 chr29_29292434     HPrz    T    G        0      0        2 
  29 chr29_29292434     ZBoe    T    G        0      0        2 
  29 chr29_29292434     ZGre    T    G        0      0        2 
  29 chr29_29292434     ZHar    T    G        0      0        2 
  29 chr29_29292434   Sample    T    G        0      0        2 
  29 chr29_29297726     AAsi    T    G        0      0        2 
  29 chr29_29297726     AKia    T    G        0      0        2 
  29 chr29_29297726     AOna    T    G        0      0        2 
  29 chr29_29297726     ASom    T    G        0      0        2 
  29 chr29_29297726     HCab    T    G        1      2        2 
  29 chr29_29297726     HPrz    T    G        1      2        2 
  29 chr29_29297726     ZBoe    T    G        0      0        2 
  29 chr29_29297726     ZGre    T    G        0      0        2 
  29 chr29_29297726     ZHar    T    G        0      0        2 
  29 chr29_29297726   Sample    T    G        1      2        2 
  29 chr29_29300215     AAsi    G    C        0      0        2 
  29 chr29_29300215     AKia    G    C        0      0        2 
  29 chr29_29300215     AOna    G    C        0      0        2 
  29 chr29_29300215     ASom    G    C        0      0        2 
  29 chr29_29300215     HCab    G    C        0      0        2 
  29 chr29_29300215     HPrz    G    C        0      0        2 
  29 chr29_29300215     ZBoe    G    C        1      2        2 
  29 chr29_29300215     ZGre    G    C        0      0        2 
  29 chr29_29300215     ZHar    G    C        0      0        2 
  29 chr29_29300215   Sample    G    C        0      0        2 
  29 chr29_29309712     AAsi    G    T        0      0        2 
  29 chr29_29309712     AKia    G    T        0      0        2 
  29 chr29_29309712     AOna    G    T        0      0        2 
  29 chr29_29309712     ASom    G    T        0      0        2 
  29 chr29_29309712     HCab    G    T        0      0        2 
  29 chr29_29309712     HPrz    G    T        0      0        2 
  29 chr29_29309712     ZBoe    G    T        1      2        2 
  29 chr29_29309712     ZGre    G    T        1      2        2 
  29 chr29_29309712     ZHar    G    T        1      2        2 
  29 chr29_29309712   Sample    G    T        0      0        2 
  29 chr29_29321547     AAsi    C    A        0      0        2 
  29 chr29_29321547     AKia    C    A        0      0        2 
  29 chr29_29321547     AOna    C    A        0      0        2 
  29 chr29_29321547     ASom    C    A        0      0        2 
  29 chr29_29321547     HCab    C    A        1      2        2 
  29 chr29_29321547     HPrz    C    A        1      2        2 
  29 chr29_29321547     ZBoe    C    A        0      0        2 
  29 chr29_29321547     ZGre    C    A        0      0        2 
  29 chr29_29321547     ZHar    C    A        0      0        2 
  29 chr29_29321547   Sample    C    A        1      2        2 
  29 chr29_29333101     AAsi    G    C        0      0        2 
  29 chr29_29333101     AKia    G    C        1      2        2 
  29 chr29_29333101     AOna    G    C        1      2        2 
  29 chr29_29333101     ASom    G    C        0      0        2 
  29 chr29_29333101     HCab    G    C        0      0        2 
  29 chr29_29333101     HPrz    G    C        0      0        2 
  29 chr29_29333101     ZBoe    G    C        1      2        2 
  29 chr29_29333101     ZGre    G    C        0      0        2 
  29 chr29_29333101     ZHar    G    C        1      2        2 
  29 chr29_29333101   Sample    G    C        0      0        2 
  29 chr29_29339210     AAsi    C    G        0      0        2 
  29 chr29_29339210     AKia    C    G        0      0        2 
  29 chr29_29339210     AOna    C    G        0      0        2 
  29 chr29_29339210     ASom    C    G        0      0        2 
  29 chr29_29339210     HCab    C    G        1      2        2 
  29 chr29_29339210     HPrz    C    G        1      2        2 
  29 chr29_29339210     ZBoe    C    G        0      0        2 
  29 chr29_29339210     ZGre    C    G        0      0        2 
  29 chr29_29339210     ZHar    C    G        0      0        2 
  29 chr29_29339210   Sample    C    G        1      2        2 
  29 chr29_29344522     AAsi    G    C        0      0        2 
  29 chr29_29344522     AKia    G    C        0      0        2 
  29 chr29_29344522     AOna    G    C        0      0        2 
  29 chr29_29344522     ASom    G    C        0      0        2 
  29 chr29_29344522     HCab    G    C        1      2        2 
  29 chr29_29344522     HPrz    G    C        1      2        2 
  29 chr29_29344522     ZBoe    G    C        0      0        2 
  29 chr29_29344522     ZGre    G    C        0      0        2 
  29 chr29_29344522     ZHar    G    C        0      0        2 
  29 chr29_29344522   Sample    G    C        1      2        2 
  29 chr29_29356907     AAsi    A    T        0      0        2 
  29 chr29_29356907     AKia    A    T        0      0        2 
  29 chr29_29356907     AOna    A    T        0      0        2 
  29 chr29_29356907     ASom    A    T        0      0        2 
  29 chr29_29356907     HCab    A    T        0      0        2 
  29 chr29_29356907     HPrz    A    T        0      0        2 
  29 chr29_29356907     ZBoe    A    T        0      0        2 
  29 chr29_29356907     ZGre    A    T        1      2        2 
  29 chr29_29356907     ZHar    A    T        0      0        2 
```
