## Supplementary File 9. Zonkey (Schubert et al. 2017) report for donkey specimen Ancient9. for "No genetic evidence yet for hinnies at Mazongshan (400-160 BCE), northwestern China": excl_ts.frq.strat (part 91 of 93)

```
  29 chr29_29356907   Sample    A    T        0      0        2 
  29 chr29_29362919     AAsi    T    G        0      0        2 
  29 chr29_29362919     AKia    T    G        0      0        2 
  29 chr29_29362919     AOna    T    G        0      0        2 
  29 chr29_29362919     ASom    T    G        0      0        2 
  29 chr29_29362919     HCab    T    G        1      2        2 
  29 chr29_29362919     HPrz    T    G        1      2        2 
  29 chr29_29362919     ZBoe    T    G        0      0        2 
  29 chr29_29362919     ZGre    T    G        0      0        2 
  29 chr29_29362919     ZHar    T    G        0      0        2 
  29 chr29_29362919   Sample    T    G        1      2        2 
  29 chr29_29375693     AAsi    T    A        0      0        2 
  29 chr29_29375693     AKia    T    A        0      0        2 
  29 chr29_29375693     AOna    T    A      0.5      1        2 
  29 chr29_29375693     ASom    T    A        0      0        2 
  29 chr29_29375693     HCab    T    A        0      0        2 
  29 chr29_29375693     HPrz    T    A        0      0        2 
  29 chr29_29375693     ZBoe    T    A        0      0        2 
  29 chr29_29375693     ZGre    T    A        0      0        2 
  29 chr29_29375693     ZHar    T    A        0      0        2 
  29 chr29_29375693   Sample    T    A        0      0        2 
  29 chr29_29388845     AAsi    G    T        0      0        2 
  29 chr29_29388845     AKia    G    T        1      2        2 
  29 chr29_29388845     AOna    G    T        0      0        2 
  29 chr29_29388845     ASom    G    T        0      0        2 
  29 chr29_29388845     HCab    G    T        0      0        2 
  29 chr29_29388845     HPrz    G    T        0      0        2 
  29 chr29_29388845     ZBoe    G    T        0      0        2 
  29 chr29_29388845     ZGre    G    T        0      0        2 
  29 chr29_29388845     ZHar    G    T        0      0        2 
  29 chr29_29388845   Sample    G    T        0      0        2 
  29 chr29_29391992     AAsi    C    G        0      0        2 
  29 chr29_29391992     AKia    C    G        1      2        2 
  29 chr29_29391992     AOna    C    G      0.5      1        2 
  29 chr29_29391992     ASom    C    G        0      0        2 
  29 chr29_29391992     HCab    C    G        0      0        2 
  29 chr29_29391992     HPrz    C    G        0      0        2 
  29 chr29_29391992     ZBoe    C    G        0      0        2 
  29 chr29_29391992     ZGre    C    G        0      0        2 
  29 chr29_29391992     ZHar    C    G        0      0        2 
  29 chr29_29391992   Sample    C    G        0      0        2 
  29 chr29_29397060     AAsi    A    T        0      0        2 
  29 chr29_29397060     AKia    A    T        0      0        2 
  29 chr29_29397060     AOna    A    T        0      0        2 
  29 chr29_29397060     ASom    A    T        0      0        2 
  29 chr29_29397060     HCab    A    T        0      0        2 
  29 chr29_29397060     HPrz    A    T        0      0        2 
  29 chr29_29397060     ZBoe    A    T        0      0        2 
  29 chr29_29397060     ZGre    A    T        0      0        2 
  29 chr29_29397060     ZHar    A    T        1      2        2 
  29 chr29_29397060   Sample    A    T        0      0        2 
  29 chr29_29403003     AAsi    G    C        0      0        2 
  29 chr29_29403003     AKia    G    C        0      0        2 
  29 chr29_29403003     AOna    G    C        0      0        2 
  29 chr29_29403003     ASom    G    C        0      0        2 
  29 chr29_29403003     HCab    G    C        1      2        2 
  29 chr29_29403003     HPrz    G    C        1      2        2 
  29 chr29_29403003     ZBoe    G    C        0      0        2 
  29 chr29_29403003     ZGre    G    C        0      0        2 
  29 chr29_29403003     ZHar    G    C        0      0        2 
  29 chr29_29403003   Sample    G    C        1      2        2 
  29 chr29_29407937     AAsi    G    C        0      0        2 
  29 chr29_29407937     AKia    G    C        0      0        2 
  29 chr29_29407937     AOna    G    C        0      0        2 
  29 chr29_29407937     ASom    G    C        0      0        2 
  29 chr29_29407937     HCab    G    C        1      2        2 
  29 chr29_29407937     HPrz    G    C        1      2        2 
  29 chr29_29407937     ZBoe    G    C        0      0        2 
  29 chr29_29407937     ZGre    G    C        0      0        2 
  29 chr29_29407937     ZHar    G    C        0      0        2 
  29 chr29_29407937   Sample    G    C        1      2        2 
  29 chr29_29410701     AAsi    T    G        0      0        2 
  29 chr29_29410701     AKia    T    G        0      0        2 
  29 chr29_29410701     AOna    T    G        0      0        2 
  29 chr29_29410701     ASom    T    G        0      0        2 
  29 chr29_29410701     HCab    T    G        1      2        2 
  29 chr29_29410701     HPrz    T    G        1      2        2 
  29 chr29_29410701     ZBoe    T    G        0      0        2 
  29 chr29_29410701     ZGre    T    G        0      0        2 
  29 chr29_29410701     ZHar    T    G        0      0        2 
  29 chr29_29410701   Sample    T    G        1      2        2 
  29 chr29_29428141     AAsi    G    C        0      0        2 
  29 chr29_29428141     AKia    G    C        0      0        2 
  29 chr29_29428141     AOna    G    C        0      0        2 
  29 chr29_29428141     ASom    G    C        0      0        2 
  29 chr29_29428141     HCab    G    C        1      2        2 
  29 chr29_29428141     HPrz    G    C        1      2        2 
  29 chr29_29428141     ZBoe    G    C        0      0        2 
  29 chr29_29428141     ZGre    G    C        0      0        2 
  29 chr29_29428141     ZHar    G    C        0      0        2 
  29 chr29_29428141   Sample    G    C        1      2        2 
  29 chr29_29459294     AAsi    T    G        0      0        2 
  29 chr29_29459294     AKia    T    G        0      0        2 
  29 chr29_29459294     AOna    T    G        0      0        2 
  29 chr29_29459294     ASom    T    G        0      0        2 
  29 chr29_29459294     HCab    T    G        0      0        2 
  29 chr29_29459294     HPrz    T    G        0      0        2 
  29 chr29_29459294     ZBoe    T    G        0      0        2 
  29 chr29_29459294     ZGre    T    G        0      0        2 
  29 chr29_29459294     ZHar    T    G        1      2        2 
  29 chr29_29459294   Sample    T    G        0      0        2 
  29 chr29_29479281     AAsi    G    T        1      2        2 
  29 chr29_29479281     AKia    G    T        0      0        2 
  29 chr29_29479281     AOna    G    T        0      0        2 
  29 chr29_29479281     ASom    G    T        1      2        2 
  29 chr29_29479281     HCab    G    T        0      0        2 
  29 chr29_29479281     HPrz    G    T        0      0        2 
  29 chr29_29479281     ZBoe    G    T        0      0        2 
  29 chr29_29479281     ZGre    G    T        0      0        2 
  29 chr29_29479281     ZHar    G    T        0      0        2 
  29 chr29_29479281   Sample    G    T        0      0        2 
  29 chr29_29504430     AAsi    G    C        0      0        2 
  29 chr29_29504430     AKia    G    C        0      0        2 
  29 chr29_29504430     AOna    G    C        0      0        2 
  29 chr29_29504430     ASom    G    C        0      0        2 
  29 chr29_29504430     HCab    G    C        1      2        2 
  29 chr29_29504430     HPrz    G    C        1      2        2 
  29 chr29_29504430     ZBoe    G    C        0      0        2 
  29 chr29_29504430     ZGre    G    C        0      0        2 
  29 chr29_29504430     ZHar    G    C        0      0        2 
  29 chr29_29504430   Sample    G    C        1      2        2 
  29 chr29_29524126     AAsi    A    C        0      0        2 
  29 chr29_29524126     AKia    A    C        0      0        2 
  29 chr29_29524126     AOna    A    C        0      0        2 
  29 chr29_29524126     ASom    A    C        0      0        2 
  29 chr29_29524126     HCab    A    C        1      2        2 
  29 chr29_29524126     HPrz    A    C        1      2        2 
  29 chr29_29524126     ZBoe    A    C        0      0        2 
  29 chr29_29524126     ZGre    A    C        0      0        2 
  29 chr29_29524126     ZHar    A    C        0      0        2 
  29 chr29_29524126   Sample    A    C        1      2        2 
  29 chr29_29530314     AAsi    C    A        0      0        2 
  29 chr29_29530314     AKia    C    A        0      0        2 
  29 chr29_29530314     AOna    C    A        0      0        2 
  29 chr29_29530314     ASom    C    A        0      0        2 
  29 chr29_29530314     HCab    C    A        1      2        2 
  29 chr29_29530314     HPrz    C    A        1      2        2 
  29 chr29_29530314     ZBoe    C    A        0      0        2 
  29 chr29_29530314     ZGre    C    A        0      0        2 
  29 chr29_29530314     ZHar    C    A        0      0        2 
  29 chr29_29530314   Sample    C    A        1      2        2 
  29 chr29_29559658     AAsi    T    G        0      0        2 
  29 chr29_29559658     AKia    T    G        0      0        2 
  29 chr29_29559658     AOna    T    G        0      0        2 
  29 chr29_29559658     ASom    T    G        0      0        2 
  29 chr29_29559658     HCab    T    G        0      0        2 
  29 chr29_29559658     HPrz    T    G        0      0        2 
  29 chr29_29559658     ZBoe    T    G        0      0        2 
  29 chr29_29559658     ZGre    T    G        0      0        2 
  29 chr29_29559658     ZHar    T    G        1      2        2 
  29 chr29_29559658   Sample    T    G        0      0        2 
  29 chr29_29588537     AAsi    C    A        0      0        2 
  29 chr29_29588537     AKia    C    A        0      0        2 
  29 chr29_29588537     AOna    C    A        0      0        2 
  29 chr29_29588537     ASom    C    A        0      0        2 
  29 chr29_29588537     HCab    C    A        1      2        2 
  29 chr29_29588537     HPrz    C    A        1      2        2 
  29 chr29_29588537     ZBoe    C    A        0      0        2 
  29 chr29_29588537     ZGre    C    A        0      0        2 
  29 chr29_29588537     ZHar    C    A        0      0        2 
  29 chr29_29588537   Sample    C    A        1      2        2 
  29 chr29_29618232     AAsi    T    A        0      0        2 
  29 chr29_29618232     AKia    T    A        0      0        2 
  29 chr29_29618232     AOna    T    A        0      0        2 
  29 chr29_29618232     ASom    T    A        1      2        2 
  29 chr29_29618232     HCab    T    A        0      0        2 
  29 chr29_29618232     HPrz    T    A        0      0        2 
  29 chr29_29618232     ZBoe    T    A        0      0        2 
  29 chr29_29618232     ZGre    T    A        0      0        2 
  29 chr29_29618232     ZHar    T    A        0      0        2 
  29 chr29_29618232   Sample    T    A        0      0        2 
  29 chr29_29628984     AAsi    G    T        0      0        2 
  29 chr29_29628984     AKia    G    T        0      0        2 
  29 chr29_29628984     AOna    G    T        0      0        2 
  29 chr29_29628984     ASom    G    T        0      0        2 
  29 chr29_29628984     HCab    G    T        0      0        2 
  29 chr29_29628984     HPrz    G    T      0.5      1        2 
  29 chr29_29628984     ZBoe    G    T        0      0        2 
  29 chr29_29628984     ZGre    G    T        0      0        2 
  29 chr29_29628984     ZHar    G    T        0      0        2 
  29 chr29_29628984   Sample    G    T        0      0        2 
  29 chr29_29632617     AAsi    C    G        0      0        2 
  29 chr29_29632617     AKia    C    G        0      0        2 
  29 chr29_29632617     AOna    C    G        0      0        2 
  29 chr29_29632617     ASom    C    G        0      0        2 
  29 chr29_29632617     HCab    C    G        0      0        2 
  29 chr29_29632617     HPrz    C    G        0      0        2 
  29 chr29_29632617     ZBoe    C    G        0      0        2 
  29 chr29_29632617     ZGre    C    G        0      0        2 
  29 chr29_29632617     ZHar    C    G        1      2        2 
  29 chr29_29632617   Sample    C    G        0      0        2 
  29 chr29_29635923     AAsi    G    C        0      0        2 
  29 chr29_29635923     AKia    G    C        0      0        2 
  29 chr29_29635923     AOna    G    C        0      0        2 
  29 chr29_29635923     ASom    G    C        0      0        2 
  29 chr29_29635923     HCab    G    C        1      2        2 
  29 chr29_29635923     HPrz    G    C        1      2        2 
  29 chr29_29635923     ZBoe    G    C        0      0        2 
  29 chr29_29635923     ZGre    G    C        0      0        2 
  29 chr29_29635923     ZHar    G    C        0      0        2 
  29 chr29_29635923   Sample    G    C        1      2        2 
  29 chr29_29649042     AAsi    T    G        0      0        2 
  29 chr29_29649042     AKia    T    G        1      2        2 
  29 chr29_29649042     AOna    T    G        1      2        2 
  29 chr29_29649042     ASom    T    G        0      0        2 
  29 chr29_29649042     HCab    T    G        0      0        2 
  29 chr29_29649042     HPrz    T    G        0      0        2 
  29 chr29_29649042     ZBoe    T    G        0      0        2 
  29 chr29_29649042     ZGre    T    G        0      0        2 
  29 chr29_29649042     ZHar    T    G        0      0        2 
  29 chr29_29649042   Sample    T    G        0      0        2 
  29 chr29_29665517     AAsi    C    A        1      2        2 
  29 chr29_29665517     AKia    C    A        0      0        2 
  29 chr29_29665517     AOna    C    A        0      0        2 
  29 chr29_29665517     ASom    C    A        1      2        2 
  29 chr29_29665517     HCab    C    A        0      0        2 
  29 chr29_29665517     HPrz    C    A        0      0        2 
  29 chr29_29665517     ZBoe    C    A        1      2        2 
  29 chr29_29665517     ZGre    C    A        1      2        2 
  29 chr29_29665517     ZHar    C    A        1      2        2 
  29 chr29_29665517   Sample    C    A        0      0        2 
  29 chr29_29670291     AAsi    G    C        0      0        2 
  29 chr29_29670291     AKia    G    C        0      0        2 
  29 chr29_29670291     AOna    G    C        0      0        2 
  29 chr29_29670291     ASom    G    C        0      0        2 
  29 chr29_29670291     HCab    G    C        0      0        2 
  29 chr29_29670291     HPrz    G    C        0      0        2 
  29 chr29_29670291     ZBoe    G    C      0.5      1        2 
  29 chr29_29670291     ZGre    G    C        0      0        2 
  29 chr29_29670291     ZHar    G    C        0      0        2 
  29 chr29_29670291   Sample    G    C        0      0        2 
  29 chr29_29681481     AAsi    C    A        0      0        2 
  29 chr29_29681481     AKia    C    A        0      0        2 
  29 chr29_29681481     AOna    C    A        0      0        2 
  29 chr29_29681481     ASom    C    A        0      0        2 
  29 chr29_29681481     HCab    C    A        1      2        2 
  29 chr29_29681481     HPrz    C    A        1      2        2 
  29 chr29_29681481     ZBoe    C    A        0      0        2 
  29 chr29_29681481     ZGre    C    A        0      0        2 
  29 chr29_29681481     ZHar    C    A        0      0        2 
  29 chr29_29681481   Sample    C    A        1      2        2 
  29 chr29_29681572     AAsi    G    C        0      0        2 
  29 chr29_29681572     AKia    G    C        0      0        2 
  29 chr29_29681572     AOna    G    C        0      0        2 
  29 chr29_29681572     ASom    G    C        0      0        2 
  29 chr29_29681572     HCab    G    C        0      0        2 
  29 chr29_29681572     HPrz    G    C        1      2        2 
  29 chr29_29681572     ZBoe    G    C        0      0        2 
  29 chr29_29681572     ZGre    G    C        0      0        2 
  29 chr29_29681572     ZHar    G    C        0      0        2 
  29 chr29_29681572   Sample    G    C        0      0        2 
  29 chr29_29692884     AAsi    G    T        0      0        2 
  29 chr29_29692884     AKia    G    T        0      0        2 
  29 chr29_29692884     AOna    G    T        0      0        2 
  29 chr29_29692884     ASom    G    T        0      0        2 
  29 chr29_29692884     HCab    G    T        0      0        2 
  29 chr29_29692884     HPrz    G    T        0      0        2 
  29 chr29_29692884     ZBoe    G    T        0      0        2 
  29 chr29_29692884     ZGre    G    T        0      0        2 
  29 chr29_29692884     ZHar    G    T      0.5      1        2 
  29 chr29_29692884   Sample    G    T        0      0        2 
  29 chr29_29711290     AAsi    G    C        0      0        2 
  29 chr29_29711290     AKia    G    C        1      2        2 
  29 chr29_29711290     AOna    G    C        0      0        2 
  29 chr29_29711290     ASom    G    C        0      0        2 
  29 chr29_29711290     HCab    G    C        0      0        2 
  29 chr29_29711290     HPrz    G    C        0      0        2 
  29 chr29_29711290     ZBoe    G    C        0      0        2 
  29 chr29_29711290     ZGre    G    C        0      0        2 
  29 chr29_29711290     ZHar    G    C        0      0        2 
  29 chr29_29711290   Sample    G    C        0      0        2 
  29 chr29_29725313     AAsi    T    A        0      0        2 
  29 chr29_29725313     AKia    T    A        0      0        2 
  29 chr29_29725313     AOna    T    A        0      0        2 
  29 chr29_29725313     ASom    T    A        0      0        2 
  29 chr29_29725313     HCab    T    A        0      0        2 
  29 chr29_29725313     HPrz    T    A      0.5      1        2 
  29 chr29_29725313     ZBoe    T    A        0      0        2 
  29 chr29_29725313     ZGre    T    A        0      0        2 
  29 chr29_29725313     ZHar    T    A        0      0        2 
  29 chr29_29725313   Sample    T    A        0      0        2 
  29 chr29_29730492     AAsi    C    G        0      0        2 
  29 chr29_29730492     AKia    C    G        0      0        2 
  29 chr29_29730492     AOna    C    G        0      0        2 
  29 chr29_29730492     ASom    C    G        0      0        2 
  29 chr29_29730492     HCab    C    G        1      2        2 
  29 chr29_29730492     HPrz    C    G        1      2        2 
  29 chr29_29730492     ZBoe    C    G        0      0        2 
  29 chr29_29730492     ZGre    C    G        0      0        2 
  29 chr29_29730492     ZHar    C    G        0      0        2 
  29 chr29_29730492   Sample    C    G        1      2        2 
  29 chr29_29755772     AAsi    C    A        0      0        2 
  29 chr29_29755772     AKia    C    A      0.5      1        2 
  29 chr29_29755772     AOna    C    A        0      0        2 
  29 chr29_29755772     ASom    C    A        0      0        2 
  29 chr29_29755772     HCab    C    A        0      0        2 
  29 chr29_29755772     HPrz    C    A        0      0        2 
  29 chr29_29755772     ZBoe    C    A        0      0        2 
  29 chr29_29755772     ZGre    C    A        0      0        2 
  29 chr29_29755772     ZHar    C    A        0      0        2 
  29 chr29_29755772   Sample    C    A        0      0        2 
  29 chr29_29757966     AAsi    T    G        0      0        2 
  29 chr29_29757966     AKia    T    G        0      0        2 
  29 chr29_29757966     AOna    T    G      0.5      1        2 
  29 chr29_29757966     ASom    T    G        0      0        2 
  29 chr29_29757966     HCab    T    G        0      0        2 
  29 chr29_29757966     HPrz    T    G        0      0        2 
  29 chr29_29757966     ZBoe    T    G        0      0        2 
  29 chr29_29757966     ZGre    T    G        0      0        2 
  29 chr29_29757966     ZHar    T    G        0      0        2 
  29 chr29_29757966   Sample    T    G        0      0        2 
  29 chr29_29803035     AAsi    G    C        0      0        2 
  29 chr29_29803035     AKia    G    C        0      0        2 
  29 chr29_29803035     AOna    G    C        0      0        2 
  29 chr29_29803035     ASom    G    C        0      0        2 
  29 chr29_29803035     HCab    G    C        0      0        2 
  29 chr29_29803035     HPrz    G    C        0      0        2 
  29 chr29_29803035     ZBoe    G    C        0      0        2 
  29 chr29_29803035     ZGre    G    C        0      0        2 
  29 chr29_29803035     ZHar    G    C      0.5      1        2 
  29 chr29_29803035   Sample    G    C        0      0        2 
  29 chr29_29824060     AAsi    A    C        1      2        2 
  29 chr29_29824060     AKia    A    C        0      0        2 
  29 chr29_29824060     AOna    A    C        0      0        2 
  29 chr29_29824060     ASom    A    C        1      2        2 
  29 chr29_29824060     HCab    A    C        0      0        2 
  29 chr29_29824060     HPrz    A    C        0      0        2 
  29 chr29_29824060     ZBoe    A    C        0      0        2 
  29 chr29_29824060     ZGre    A    C        0      0        2 
  29 chr29_29824060     ZHar    A    C        0      0        2 
  29 chr29_29824060   Sample    A    C        0      0        2 
  29 chr29_29838648     AAsi    A    C        1      2        2 
  29 chr29_29838648     AKia    A    C        0      0        2 
  29 chr29_29838648     AOna    A    C        0      0        2 
  29 chr29_29838648     ASom    A    C        1      2        2 
  29 chr29_29838648     HCab    A    C        0      0        2 
  29 chr29_29838648     HPrz    A    C        0      0        2 
  29 chr29_29838648     ZBoe    A    C        0      0        2 
  29 chr29_29838648     ZGre    A    C        1      2        2 
  29 chr29_29838648     ZHar    A    C        0      0        2 
  29 chr29_29838648   Sample    A    C        0      0        2 
  29 chr29_29857260     AAsi    A    T        0      0        2 
  29 chr29_29857260     AKia    A    T        0      0        2 
  29 chr29_29857260     AOna    A    T        0      0        2 
  29 chr29_29857260     ASom    A    T        0      0        2 
  29 chr29_29857260     HCab    A    T        1      2        2 
  29 chr29_29857260     HPrz    A    T        1      2        2 
  29 chr29_29857260     ZBoe    A    T        0      0        2 
  29 chr29_29857260     ZGre    A    T        0      0        2 
  29 chr29_29857260     ZHar    A    T        0      0        2 
  29 chr29_29857260   Sample    A    T        1      2        2 
  29 chr29_29863847     AAsi    T    G        0      0        2 
  29 chr29_29863847     AKia    T    G        0      0        2 
  29 chr29_29863847     AOna    T    G        0      0        2 
  29 chr29_29863847     ASom    T    G        0      0        2 
  29 chr29_29863847     HCab    T    G        1      2        2 
  29 chr29_29863847     HPrz    T    G        1      2        2 
  29 chr29_29863847     ZBoe    T    G        0      0        2 
  29 chr29_29863847     ZGre    T    G        0      0        2 
  29 chr29_29863847     ZHar    T    G        0      0        2 
  29 chr29_29863847   Sample    T    G        1      2        2 
  29 chr29_29864129     AAsi    C    A      0.5      1        2 
  29 chr29_29864129     AKia    C    A        0      0        2 
  29 chr29_29864129     AOna    C    A        0      0        2 
  29 chr29_29864129     ASom    C    A        0      0        2 
  29 chr29_29864129     HCab    C    A        0      0        2 
  29 chr29_29864129     HPrz    C    A        0      0        2 
  29 chr29_29864129     ZBoe    C    A        0      0        2 
  29 chr29_29864129     ZGre    C    A        0      0        2 
  29 chr29_29864129     ZHar    C    A        0      0        2 
  29 chr29_29864129   Sample    C    A        0      0        2 
  29 chr29_29866217     AAsi    C    A        0      0        2 
  29 chr29_29866217     AKia    C    A        0      0        2 
  29 chr29_29866217     AOna    C    A        0      0        2 
  29 chr29_29866217     ASom    C    A        0      0        2 
  29 chr29_29866217     HCab    C    A        1      2        2 
  29 chr29_29866217     HPrz    C    A        1      2        2 
  29 chr29_29866217     ZBoe    C    A        0      0        2 
  29 chr29_29866217     ZGre    C    A        0      0        2 
  29 chr29_29866217     ZHar    C    A        0      0        2 
  29 chr29_29866217   Sample    C    A        1      2        2 
  29 chr29_29874014     AAsi    C    G        0      0        2 
  29 chr29_29874014     AKia    C    G        0      0        2 
  29 chr29_29874014     AOna    C    G        0      0        2 
  29 chr29_29874014     ASom    C    G        0      0        2 
  29 chr29_29874014     HCab    C    G        0      0        2 
  29 chr29_29874014     HPrz    C    G        0      0        2 
  29 chr29_29874014     ZBoe    C    G      0.5      1        2 
  29 chr29_29874014     ZGre    C    G        0      0        2 
  29 chr29_29874014     ZHar    C    G        0      0        2 
  29 chr29_29874014   Sample    C    G        0      0        2 
  29 chr29_29884437     AAsi    C    G      0.5      1        2 
  29 chr29_29884437     AKia    C    G        0      0        2 
  29 chr29_29884437     AOna    C    G        0      0        2 
  29 chr29_29884437     ASom    C    G        0      0        2 
  29 chr29_29884437     HCab    C    G        0      0        2 
  29 chr29_29884437     HPrz    C    G        0      0        2 
  29 chr29_29884437     ZBoe    C    G        0      0        2 
  29 chr29_29884437     ZGre    C    G        0      0        2 
  29 chr29_29884437     ZHar    C    G        0      0        2 
  29 chr29_29884437   Sample    C    G        0      0        2 
  29 chr29_29887573     AAsi    C    G        0      0        2 
  29 chr29_29887573     AKia    C    G        0      0        2 
  29 chr29_29887573     AOna    C    G        0      0        2 
  29 chr29_29887573     ASom    C    G        0      0        2 
  29 chr29_29887573     HCab    C    G        0      0        2 
  29 chr29_29887573     HPrz    C    G        0      0        2 
  29 chr29_29887573     ZBoe    C    G        0      0        2 
  29 chr29_29887573     ZGre    C    G        1      2        2 
  29 chr29_29887573     ZHar    C    G        0      0        2 
  29 chr29_29887573   Sample    C    G        0      0        2 
  29 chr29_29888883     AAsi    T    A        0      0        2 
  29 chr29_29888883     AKia    T    A        0      0        2 
  29 chr29_29888883     AOna    T    A        0      0        2 
  29 chr29_29888883     ASom    T    A        0      0        2 
  29 chr29_29888883     HCab    T    A        1      2        2 
  29 chr29_29888883     HPrz    T    A        1      2        2 
  29 chr29_29888883     ZBoe    T    A        0      0        2 
  29 chr29_29888883     ZGre    T    A        0      0        2 
  29 chr29_29888883     ZHar    T    A        0      0        2 
  29 chr29_29888883   Sample    T    A        1      2        2 
  29 chr29_29925756     AAsi    C    G        0      0        2 
  29 chr29_29925756     AKia    C    G        0      0        2 
  29 chr29_29925756     AOna    C    G        0      0        2 
  29 chr29_29925756     ASom    C    G        0      0        2 
  29 chr29_29925756     HCab    C    G        0      0        2 
  29 chr29_29925756     HPrz    C    G        0      0        2 
  29 chr29_29925756     ZBoe    C    G        0      0        2 
  29 chr29_29925756     ZGre    C    G        0      0        2 
  29 chr29_29925756     ZHar    C    G      0.5      1        2 
  29 chr29_29925756   Sample    C    G        0      0        2 
  29 chr29_29965002     AAsi    C    A        0      0        2 
  29 chr29_29965002     AKia    C    A        0      0        2 
  29 chr29_29965002     AOna    C    A        0      0        2 
  29 chr29_29965002     ASom    C    A        0      0        2 
  29 chr29_29965002     HCab    C    A        1      2        2 
  29 chr29_29965002     HPrz    C    A        1      2        2 
  29 chr29_29965002     ZBoe    C    A        0      0        2 
  29 chr29_29965002     ZGre    C    A        0      0        2 
  29 chr29_29965002     ZHar    C    A        0      0        2 
  29 chr29_29965002   Sample    C    A        1      2        2 
  29 chr29_29968849     AAsi    A    C        0      0        2 
  29 chr29_29968849     AKia    A    C        0      0        2 
  29 chr29_29968849     AOna    A    C        0      0        2 
  29 chr29_29968849     ASom    A    C        0      0        2 
  29 chr29_29968849     HCab    A    C        1      2        2 
  29 chr29_29968849     HPrz    A    C        0      0        2 
  29 chr29_29968849     ZBoe    A    C        0      0        2 
  29 chr29_29968849     ZGre    A    C        0      0        2 
  29 chr29_29968849     ZHar    A    C        0      0        2 
  29 chr29_29968849   Sample    A    C        1      2        2 
  29 chr29_29974720     AAsi    C    A        0      0        2 
  29 chr29_29974720     AKia    C    A        0      0        2 
  29 chr29_29974720     AOna    C    A        0      0        2 
  29 chr29_29974720     ASom    C    A        0      0        2 
  29 chr29_29974720     HCab    C    A        1      2        2 
  29 chr29_29974720     HPrz    C    A        1      2        2 
  29 chr29_29974720     ZBoe    C    A        0      0        2 
  29 chr29_29974720     ZGre    C    A        0      0        2 
  29 chr29_29974720     ZHar    C    A        0      0        2 
  29 chr29_29974720   Sample    C    A        1      2        2 
  29 chr29_29976312     AAsi    A    C        0      0        2 
  29 chr29_29976312     AKia    A    C        0      0        2 
  29 chr29_29976312     AOna    A    C        0      0        2 
  29 chr29_29976312     ASom    A    C        1      2        2 
  29 chr29_29976312     HCab    A    C        0      0        2 
  29 chr29_29976312     HPrz    A    C        0      0        2 
  29 chr29_29976312     ZBoe    A    C        0      0        2 
  29 chr29_29976312     ZGre    A    C        0      0        2 
  29 chr29_29976312     ZHar    A    C        0      0        2 
  29 chr29_29976312   Sample    A    C        0      0        2 
  29 chr29_29978781     AAsi    A    T      0.5      1        2 
  29 chr29_29978781     AKia    A    T        0      0        2 
  29 chr29_29978781     AOna    A    T        0      0        2 
  29 chr29_29978781     ASom    A    T        0      0        2 
  29 chr29_29978781     HCab    A    T        0      0        2 
  29 chr29_29978781     HPrz    A    T        0      0        2 
  29 chr29_29978781     ZBoe    A    T        0      0        2 
  29 chr29_29978781     ZGre    A    T        0      0        2 
  29 chr29_29978781     ZHar    A    T        0      0        2 
  29 chr29_29978781   Sample    A    T        0      0        2 
  29 chr29_29983659     AAsi    T    G        0      0        2 
  29 chr29_29983659     AKia    T    G        0      0        2 
  29 chr29_29983659     AOna    T    G        0      0        2 
  29 chr29_29983659     ASom    T    G        0      0        2 
  29 chr29_29983659     HCab    T    G        1      2        2 
  29 chr29_29983659     HPrz    T    G        1      2        2 
  29 chr29_29983659     ZBoe    T    G        0      0        2 
  29 chr29_29983659     ZGre    T    G        0      0        2 
  29 chr29_29983659     ZHar    T    G        0      0        2 
  29 chr29_29983659   Sample    T    G        1      2        2 
  29 chr29_29985974     AAsi    T    A        0      0        2 
  29 chr29_29985974     AKia    T    A        0      0        2 
  29 chr29_29985974     AOna    T    A        0      0        2 
  29 chr29_29985974     ASom    T    A        0      0        2 
  29 chr29_29985974     HCab    T    A        0      0        2 
  29 chr29_29985974     HPrz    T    A        0      0        2 
  29 chr29_29985974     ZBoe    T    A      0.5      1        2 
  29 chr29_29985974     ZGre    T    A        0      0        2 
  29 chr29_29985974     ZHar    T    A        0      0        2 
  29 chr29_29985974   Sample    T    A        0      0        2 
  29 chr29_29991495     AAsi    G    C        0      0        2 
  29 chr29_29991495     AKia    G    C        0      0        2 
  29 chr29_29991495     AOna    G    C        0      0        2 
  29 chr29_29991495     ASom    G    C        0      0        2 
  29 chr29_29991495     HCab    G    C        1      2        2 
  29 chr29_29991495     HPrz    G    C        1      2        2 
  29 chr29_29991495     ZBoe    G    C        0      0        2 
  29 chr29_29991495     ZGre    G    C        0      0        2 
  29 chr29_29991495     ZHar    G    C        0      0        2 
  29 chr29_29991495   Sample    G    C        1      2        2 
  29 chr29_29998942     AAsi    G    T        0      0        2 
  29 chr29_29998942     AKia    G    T        0      0        2 
  29 chr29_29998942     AOna    G    T        0      0        2 
  29 chr29_29998942     ASom    G    T        0      0        2 
  29 chr29_29998942     HCab    G    T        0      0        2 
  29 chr29_29998942     HPrz    G    T        0      0        2 
  29 chr29_29998942     ZBoe    G    T        0      0        2 
  29 chr29_29998942     ZGre    G    T        0      0        2 
  29 chr29_29998942     ZHar    G    T        1      2        2 
  29 chr29_29998942   Sample    G    T        0      0        2 
  29 chr29_29999302     AAsi    A    C        0      0        2 
  29 chr29_29999302     AKia    A    C        0      0        2 
  29 chr29_29999302     AOna    A    C        0      0        2 
  29 chr29_29999302     ASom    A    C        0      0        2 
  29 chr29_29999302     HCab    A    C        1      2        2 
  29 chr29_29999302     HPrz    A    C        0      0        2 
  29 chr29_29999302     ZBoe    A    C        0      0        2 
  29 chr29_29999302     ZGre    A    C        0      0        2 
  29 chr29_29999302     ZHar    A    C        0      0        2 
  29 chr29_29999302   Sample    A    C        1      2        2 
  29 chr29_30018038     AAsi    T    A        0      0        2 
  29 chr29_30018038     AKia    T    A        0      0        2 
  29 chr29_30018038     AOna    T    A        0      0        2 
  29 chr29_30018038     ASom    T    A        0      0        2 
  29 chr29_30018038     HCab    T    A        1      2        2 
  29 chr29_30018038     HPrz    T    A        1      2        2 
  29 chr29_30018038     ZBoe    T    A        0      0        2 
  29 chr29_30018038     ZGre    T    A        0      0        2 
  29 chr29_30018038     ZHar    T    A        0      0        2 
  29 chr29_30018038   Sample    T    A        1      2        2 
  29 chr29_30022664     AAsi    T    G        0      0        2 
  29 chr29_30022664     AKia    T    G        0      0        2 
  29 chr29_30022664     AOna    T    G        0      0        2 
  29 chr29_30022664     ASom    T    G        0      0        2 
  29 chr29_30022664     HCab    T    G        0      0        2 
  29 chr29_30022664     HPrz    T    G        0      0        2 
  29 chr29_30022664     ZBoe    T    G        0      0        2 
  29 chr29_30022664     ZGre    T    G        1      2        2 
  29 chr29_30022664     ZHar    T    G        0      0        2 
  29 chr29_30022664   Sample    T    G        0      0        2 
  29 chr29_30028537     AAsi    C    G        0      0        2 
  29 chr29_30028537     AKia    C    G        0      0        2 
  29 chr29_30028537     AOna    C    G        0      0        2 
  29 chr29_30028537     ASom    C    G        0      0        2 
  29 chr29_30028537     HCab    C    G        1      2        2 
  29 chr29_30028537     HPrz    C    G        1      2        2 
  29 chr29_30028537     ZBoe    C    G        0      0        2 
  29 chr29_30028537     ZGre    C    G        0      0        2 
  29 chr29_30028537     ZHar    C    G        0      0        2 
  29 chr29_30028537   Sample    C    G        1      2        2 
  29 chr29_30040494     AAsi    T    G        0      0        2 
  29 chr29_30040494     AKia    T    G        0      0        2 
  29 chr29_30040494     AOna    T    G        0      0        2 
  29 chr29_30040494     ASom    T    G        0      0        2 
  29 chr29_30040494     HCab    T    G        0      0        2 
  29 chr29_30040494     HPrz    T    G        0      0        2 
  29 chr29_30040494     ZBoe    T    G        0      0        2 
  29 chr29_30040494     ZGre    T    G        0      0        2 
  29 chr29_30040494     ZHar    T    G        1      2        2 
  29 chr29_30040494   Sample    T    G        0      0        2 
  29 chr29_30056604     AAsi    C    G        0      0        2 
  29 chr29_30056604     AKia    C    G        0      0        2 
  29 chr29_30056604     AOna    C    G      0.5      1        2 
  29 chr29_30056604     ASom    C    G        0      0        2 
  29 chr29_30056604     HCab    C    G        0      0        2 
  29 chr29_30056604     HPrz    C    G        0      0        2 
  29 chr29_30056604     ZBoe    C    G        0      0        2 
  29 chr29_30056604     ZGre    C    G        0      0        2 
  29 chr29_30056604     ZHar    C    G        0      0        2 
  29 chr29_30056604   Sample    C    G        0      0        2 
  29 chr29_30065869     AAsi    A    T        0      0        2 
  29 chr29_30065869     AKia    A    T        0      0        2 
  29 chr29_30065869     AOna    A    T        0      0        2 
  29 chr29_30065869     ASom    A    T        0      0        2 
  29 chr29_30065869     HCab    A    T        1      2        2 
  29 chr29_30065869     HPrz    A    T        1      2        2 
  29 chr29_30065869     ZBoe    A    T        0      0        2 
  29 chr29_30065869     ZGre    A    T        0      0        2 
  29 chr29_30065869     ZHar    A    T        0      0        2 
  29 chr29_30065869   Sample    A    T        1      2        2 
  29 chr29_30075159     AAsi    G    T        0      0        2 
  29 chr29_30075159     AKia    G    T        0      0        2 
  29 chr29_30075159     AOna    G    T        0      0        2 
  29 chr29_30075159     ASom    G    T        0      0        2 
  29 chr29_30075159     HCab    G    T        1      2        2 
  29 chr29_30075159     HPrz    G    T        1      2        2 
  29 chr29_30075159     ZBoe    G    T        0      0        2 
  29 chr29_30075159     ZGre    G    T        0      0        2 
  29 chr29_30075159     ZHar    G    T        0      0        2 
  29 chr29_30075159   Sample    G    T        1      2        2 
  29 chr29_30081096     AAsi    T    A        0      0        2 
  29 chr29_30081096     AKia    T    A        0      0        2 
  29 chr29_30081096     AOna    T    A        0      0        2 
  29 chr29_30081096     ASom    T    A        0      0        2 
  29 chr29_30081096     HCab    T    A        1      2        2 
  29 chr29_30081096     HPrz    T    A        1      2        2 
  29 chr29_30081096     ZBoe    T    A        0      0        2 
  29 chr29_30081096     ZGre    T    A        0      0        2 
  29 chr29_30081096     ZHar    T    A        0      0        2 
  29 chr29_30081096   Sample    T    A        1      2        2 
  29 chr29_30127197     AAsi    C    A        0      0        2 
  29 chr29_30127197     AKia    C    A        0      0        2 
  29 chr29_30127197     AOna    C    A        0      0        2 
  29 chr29_30127197     ASom    C    A        0      0        2 
  29 chr29_30127197     HCab    C    A        1      2        2 
  29 chr29_30127197     HPrz    C    A        1      2        2 
  29 chr29_30127197     ZBoe    C    A        0      0        2 
  29 chr29_30127197     ZGre    C    A        0      0        2 
  29 chr29_30127197     ZHar    C    A        0      0        2 
  29 chr29_30127197   Sample    C    A        1      2        2 
  29 chr29_30139880     AAsi    T    A        0      0        2 
  29 chr29_30139880     AKia    T    A        0      0        2 
  29 chr29_30139880     AOna    T    A        0      0        2 
  29 chr29_30139880     ASom    T    A        0      0        2 
  29 chr29_30139880     HCab    T    A        0      0        2 
  29 chr29_30139880     HPrz    T    A        0      0        2 
  29 chr29_30139880     ZBoe    T    A        1      2        2 
  29 chr29_30139880     ZGre    T    A        0      0        2 
  29 chr29_30139880     ZHar    T    A        0      0        2 
  29 chr29_30139880   Sample    T    A        0      0        2 
  29 chr29_30140497     AAsi    C    G        0      0        2 
  29 chr29_30140497     AKia    C    G        0      0        2 
  29 chr29_30140497     AOna    C    G        0      0        2 
  29 chr29_30140497     ASom    C    G        0      0        2 
  29 chr29_30140497     HCab    C    G        0      0        2 
  29 chr29_30140497     HPrz    C    G        0      0        2 
  29 chr29_30140497     ZBoe    C    G        0      0        2 
  29 chr29_30140497     ZGre    C    G        0      0        2 
  29 chr29_30140497     ZHar    C    G        1      2        2 
  29 chr29_30140497   Sample    C    G        0      0        2 
  29 chr29_30149472     AAsi    T    G      0.5      1        2 
  29 chr29_30149472     AKia    T    G        0      0        2 
  29 chr29_30149472     AOna    T    G        0      0        2 
  29 chr29_30149472     ASom    T    G        0      0        2 
  29 chr29_30149472     HCab    T    G        0      0        2 
  29 chr29_30149472     HPrz    T    G        0      0        2 
  29 chr29_30149472     ZBoe    T    G        0      0        2 
  29 chr29_30149472     ZGre    T    G        0      0        2 
  29 chr29_30149472     ZHar    T    G        0      0        2 
  29 chr29_30149472   Sample    T    G        0      0        2 
  29 chr29_30176878     AAsi    T    G        0      0        2 
  29 chr29_30176878     AKia    T    G        0      0        2 
  29 chr29_30176878     AOna    T    G        0      0        2 
  29 chr29_30176878     ASom    T    G        0      0        2 
  29 chr29_30176878     HCab    T    G        0      0        2 
  29 chr29_30176878     HPrz    T    G        0      0        2 
  29 chr29_30176878     ZBoe    T    G        0      0        2 
  29 chr29_30176878     ZGre    T    G        0      0        2 
  29 chr29_30176878     ZHar    T    G      0.5      1        2 
  29 chr29_30176878   Sample    T    G        0      0        2 
  29 chr29_30180441     AAsi    T    A        0      0        2 
  29 chr29_30180441     AKia    T    A        0      0        2 
  29 chr29_30180441     AOna    T    A        0      0        2 
  29 chr29_30180441     ASom    T    A        0      0        2 
  29 chr29_30180441     HCab    T    A        0      0        2 
  29 chr29_30180441     HPrz    T    A        0      0        2 
  29 chr29_30180441     ZBoe    T    A        0      0        2 
  29 chr29_30180441     ZGre    T    A        1      2        2 
  29 chr29_30180441     ZHar    T    A        0      0        2 
  29 chr29_30180441   Sample    T    A        0      0        2 
  29 chr29_30192196     AAsi    T    G        1      2        2 
  29 chr29_30192196     AKia    T    G        0      0        2 
  29 chr29_30192196     AOna    T    G        0      0        2 
  29 chr29_30192196     ASom    T    G        0      0        2 
  29 chr29_30192196     HCab    T    G        0      0        2 
  29 chr29_30192196     HPrz    T    G        0      0        2 
  29 chr29_30192196     ZBoe    T    G        0      0        2 
  29 chr29_30192196     ZGre    T    G        0      0        2 
  29 chr29_30192196     ZHar    T    G        0      0        2 
  29 chr29_30192196   Sample    T    G        0      0        2 
  29 chr29_30196105     AAsi    C    G        1      2        2 
  29 chr29_30196105     AKia    C    G        0      0        2 
  29 chr29_30196105     AOna    C    G        0      0        2 
  29 chr29_30196105     ASom    C    G        1      2        2 
  29 chr29_30196105     HCab    C    G        0      0        2 
  29 chr29_30196105     HPrz    C    G        0      0        2 
  29 chr29_30196105     ZBoe    C    G        0      0        2 
  29 chr29_30196105     ZGre    C    G        0      0        2 
  29 chr29_30196105     ZHar    C    G        0      0        2 
  29 chr29_30196105   Sample    C    G        0      0        2 
  29 chr29_30198446     AAsi    C    A        0      0        2 
  29 chr29_30198446     AKia    C    A        0      0        2 
  29 chr29_30198446     AOna    C    A        0      0        2 
  29 chr29_30198446     ASom    C    A        0      0        2 
  29 chr29_30198446     HCab    C    A        0      0        2 
  29 chr29_30198446     HPrz    C    A        0      0        2 
  29 chr29_30198446     ZBoe    C    A        0      0        2 
  29 chr29_30198446     ZGre    C    A      0.5      1        2 
  29 chr29_30198446     ZHar    C    A        0      0        2 
  29 chr29_30198446   Sample    C    A        0      0        2 
  29 chr29_30199826     AAsi    G    T        0      0        2 
  29 chr29_30199826     AKia    G    T        0      0        2 
  29 chr29_30199826     AOna    G    T        0      0        2 
  29 chr29_30199826     ASom    G    T        0      0        2 
  29 chr29_30199826     HCab    G    T        1      2        2 
  29 chr29_30199826     HPrz    G    T        1      2        2 
  29 chr29_30199826     ZBoe    G    T        0      0        2 
  29 chr29_30199826     ZGre    G    T        0      0        2 
  29 chr29_30199826     ZHar    G    T        0      0        2 
  29 chr29_30199826   Sample    G    T        1      2        2 
  29 chr29_30206732     AAsi    C    G        0      0        2 
  29 chr29_30206732     AKia    C    G        1      2        2 
  29 chr29_30206732     AOna    C    G        1      2        2 
  29 chr29_30206732     ASom    C    G        0      0        2 
  29 chr29_30206732     HCab    C    G        0      0        2 
  29 chr29_30206732     HPrz    C    G        0      0        2 
  29 chr29_30206732     ZBoe    C    G        0      0        2 
  29 chr29_30206732     ZGre    C    G        0      0        2 
  29 chr29_30206732     ZHar    C    G        0      0        2 
  29 chr29_30206732   Sample    C    G        0      0        2 
  29 chr29_30206944     AAsi    C    G        0      0        2 
  29 chr29_30206944     AKia    C    G        0      0        2 
  29 chr29_30206944     AOna    C    G        0      0        2 
  29 chr29_30206944     ASom    C    G        0      0        2 
  29 chr29_30206944     HCab    C    G        1      2        2 
  29 chr29_30206944     HPrz    C    G        0      0        2 
  29 chr29_30206944     ZBoe    C    G        0      0        2 
  29 chr29_30206944     ZGre    C    G        0      0        2 
  29 chr29_30206944     ZHar    C    G        0      0        2 
  29 chr29_30206944   Sample    C    G        0      0        2 
  29 chr29_30216436     AAsi    C    G        0      0        2 
  29 chr29_30216436     AKia    C    G        0      0        2 
  29 chr29_30216436     AOna    C    G        0      0        2 
  29 chr29_30216436     ASom    C    G        0      0        2 
  29 chr29_30216436     HCab    C    G        0      0        2 
  29 chr29_30216436     HPrz    C    G        0      0        2 
  29 chr29_30216436     ZBoe    C    G        1      2        2 
  29 chr29_30216436     ZGre    C    G        0      0        2 
  29 chr29_30216436     ZHar    C    G        0      0        2 
  29 chr29_30216436   Sample    C    G        0      0        2 
  29 chr29_30227057     AAsi    C    A        0      0        2 
  29 chr29_30227057     AKia    C    A        0      0        2 
  29 chr29_30227057     AOna    C    A        0      0        2 
  29 chr29_30227057     ASom    C    A        0      0        2 
  29 chr29_30227057     HCab    C    A        1      2        2 
  29 chr29_30227057     HPrz    C    A        1      2        2 
  29 chr29_30227057     ZBoe    C    A        0      0        2 
  29 chr29_30227057     ZGre    C    A        0      0        2 
  29 chr29_30227057     ZHar    C    A        0      0        2 
  29 chr29_30227057   Sample    C    A        1      2        2 
  29 chr29_30243327     AAsi    C    G        0      0        2 
  29 chr29_30243327     AKia    C    G        0      0        2 
  29 chr29_30243327     AOna    C    G        0      0        2 
  29 chr29_30243327     ASom    C    G        0      0        2 
  29 chr29_30243327     HCab    C    G        1      2        2 
  29 chr29_30243327     HPrz    C    G        1      2        2 
  29 chr29_30243327     ZBoe    C    G        0      0        2 
  29 chr29_30243327     ZGre    C    G        0      0        2 
  29 chr29_30243327     ZHar    C    G        0      0        2 
  29 chr29_30243327   Sample    C    G        1      2        2 
  29 chr29_30246010     AAsi    G    C        0      0        2 
  29 chr29_30246010     AKia    G    C        0      0        2 
  29 chr29_30246010     AOna    G    C      0.5      1        2 
  29 chr29_30246010     ASom    G    C        0      0        2 
  29 chr29_30246010     HCab    G    C        0      0        2 
  29 chr29_30246010     HPrz    G    C        0      0        2 
  29 chr29_30246010     ZBoe    G    C        0      0        2 
  29 chr29_30246010     ZGre    G    C        0      0        2 
  29 chr29_30246010     ZHar    G    C        0      0        2 
  29 chr29_30246010   Sample    G    C        0      0        2 
  29 chr29_30253311     AAsi    G    T        1      2        2 
  29 chr29_30253311     AKia    G    T        0      0        2 
  29 chr29_30253311     AOna    G    T        0      0        2 
  29 chr29_30253311     ASom    G    T        1      2        2 
  29 chr29_30253311     HCab    G    T        0      0        2 
  29 chr29_30253311     HPrz    G    T        0      0        2 
  29 chr29_30253311     ZBoe    G    T        0      0        2 
  29 chr29_30253311     ZGre    G    T        0      0        2 
  29 chr29_30253311     ZHar    G    T        0      0        2 
  29 chr29_30253311   Sample    G    T        0      0        2 
  29 chr29_30259953     AAsi    A    C        0      0        2 
  29 chr29_30259953     AKia    A    C        0      0        2 
  29 chr29_30259953     AOna    A    C        0      0        2 
  29 chr29_30259953     ASom    A    C        1      2        2 
  29 chr29_30259953     HCab    A    C        0      0        2 
  29 chr29_30259953     HPrz    A    C        0      0        2 
  29 chr29_30259953     ZBoe    A    C        0      0        2 
  29 chr29_30259953     ZGre    A    C        0      0        2 
  29 chr29_30259953     ZHar    A    C        0      0        2 
  29 chr29_30259953   Sample    A    C        0      0        2 
  29 chr29_30264718     AAsi    T    G        0      0        2 
  29 chr29_30264718     AKia    T    G      0.5      1        2 
  29 chr29_30264718     AOna    T    G        0      0        2 
  29 chr29_30264718     ASom    T    G        0      0        2 
  29 chr29_30264718     HCab    T    G        0      0        2 
  29 chr29_30264718     HPrz    T    G        0      0        2 
  29 chr29_30264718     ZBoe    T    G        0      0        2 
  29 chr29_30264718     ZGre    T    G        0      0        2 
  29 chr29_30264718     ZHar    T    G        0      0        2 
  29 chr29_30264718   Sample    T    G        0      0        2 
  29 chr29_30269850     AAsi    C    G        0      0        2 
  29 chr29_30269850     AKia    C    G        0      0        2 
  29 chr29_30269850     AOna    C    G        0      0        2 
  29 chr29_30269850     ASom    C    G        1      2        2 
  29 chr29_30269850     HCab    C    G        0      0        2 
  29 chr29_30269850     HPrz    C    G        0      0        2 
  29 chr29_30269850     ZBoe    C    G        0      0        2 
  29 chr29_30269850     ZGre    C    G        0      0        2 
  29 chr29_30269850     ZHar    C    G        0      0        2 
  29 chr29_30269850   Sample    C    G        0      0        2 
  29 chr29_30276189     AAsi    C    A        0      0        2 
  29 chr29_30276189     AKia    C    A        0      0        2 
  29 chr29_30276189     AOna    C    A        0      0        2 
  29 chr29_30276189     ASom    C    A        0      0        2 
  29 chr29_30276189     HCab    C    A        0      0        2 
  29 chr29_30276189     HPrz    C    A        0      0        2 
  29 chr29_30276189     ZBoe    C    A        1      2        2 
  29 chr29_30276189     ZGre    C    A        1      2        2 
  29 chr29_30276189     ZHar    C    A        1      2        2 
  29 chr29_30276189   Sample    C    A        0      0        2 
  29 chr29_30279116     AAsi    T    G        0      0        2 
  29 chr29_30279116     AKia    T    G      0.5      1        2 
  29 chr29_30279116     AOna    T    G        0      0        2 
  29 chr29_30279116     ASom    T    G        0      0        2 
  29 chr29_30279116     HCab    T    G        0      0        2 
  29 chr29_30279116     HPrz    T    G        0      0        2 
  29 chr29_30279116     ZBoe    T    G        0      0        2 
  29 chr29_30279116     ZGre    T    G        0      0        2 
  29 chr29_30279116     ZHar    T    G        0      0        2 
  29 chr29_30279116   Sample    T    G        0      0        2 
  29 chr29_30302972     AAsi    T    G        0      0        2 
  29 chr29_30302972     AKia    T    G        0      0        2 
  29 chr29_30302972     AOna    T    G      0.5      1        2 
  29 chr29_30302972     ASom    T    G        0      0        2 
  29 chr29_30302972     HCab    T    G        0      0        2 
  29 chr29_30302972     HPrz    T    G        0      0        2 
  29 chr29_30302972     ZBoe    T    G        0      0        2 
  29 chr29_30302972     ZGre    T    G        0      0        2 
  29 chr29_30302972     ZHar    T    G        0      0        2 
  29 chr29_30302972   Sample    T    G        0      0        2 
  29 chr29_30367677     AAsi    C    G        0      0        2 
  29 chr29_30367677     AKia    C    G        0      0        2 
  29 chr29_30367677     AOna    C    G        0      0        2 
  29 chr29_30367677     ASom    C    G        0      0        2 
  29 chr29_30367677     HCab    C    G        0      0        2 
  29 chr29_30367677     HPrz    C    G        0      0        2 
  29 chr29_30367677     ZBoe    C    G        0      0        2 
  29 chr29_30367677     ZGre    C    G        0      0        2 
  29 chr29_30367677     ZHar    C    G        1      2        2 
  29 chr29_30367677   Sample    C    G        0      0        2 
  29 chr29_30377332     AAsi    A    C        0      0        2 
  29 chr29_30377332     AKia    A    C        0      0        2 
  29 chr29_30377332     AOna    A    C      0.5      1        2 
  29 chr29_30377332     ASom    A    C        0      0        2 
  29 chr29_30377332     HCab    A    C        0      0        2 
  29 chr29_30377332     HPrz    A    C        0      0        2 
  29 chr29_30377332     ZBoe    A    C        0      0        2 
  29 chr29_30377332     ZGre    A    C        0      0        2 
  29 chr29_30377332     ZHar    A    C        0      0        2 
  29 chr29_30377332   Sample    A    C        0      0        2 
  29 chr29_30381542     AAsi    C    A        0      0        2 
  29 chr29_30381542     AKia    C    A        0      0        2 
  29 chr29_30381542     AOna    C    A        0      0        2 
  29 chr29_30381542     ASom    C    A        0      0        2 
  29 chr29_30381542     HCab    C    A        1      2        2 
  29 chr29_30381542     HPrz    C    A        0      0        2 
  29 chr29_30381542     ZBoe    C    A        0      0        2 
  29 chr29_30381542     ZGre    C    A        0      0        2 
  29 chr29_30381542     ZHar    C    A        0      0        2 
  29 chr29_30381542   Sample    C    A        0      0        2 
  29 chr29_30383720     AAsi    C    G        0      0        2 
  29 chr29_30383720     AKia    C    G        0      0        2 
  29 chr29_30383720     AOna    C    G        0      0        2 
  29 chr29_30383720     ASom    C    G        0      0        2 
  29 chr29_30383720     HCab    C    G        1      2        2 
  29 chr29_30383720     HPrz    C    G        1      2        2 
  29 chr29_30383720     ZBoe    C    G        0      0        2 
  29 chr29_30383720     ZGre    C    G        0      0        2 
  29 chr29_30383720     ZHar    C    G        0      0        2 
  29 chr29_30383720   Sample    C    G        1      2        2 
  29 chr29_30394182     AAsi    A    C        0      0        2 
  29 chr29_30394182     AKia    A    C        1      2        2 
  29 chr29_30394182     AOna    A    C      0.5      1        2 
  29 chr29_30394182     ASom    A    C        0      0        2 
  29 chr29_30394182     HCab    A    C        0      0        2 
  29 chr29_30394182     HPrz    A    C        0      0        2 
  29 chr29_30394182     ZBoe    A    C        0      0        2 
  29 chr29_30394182     ZGre    A    C        0      0        2 
  29 chr29_30394182     ZHar    A    C        0      0        2 
  29 chr29_30394182   Sample    A    C        0      0        2 
  29 chr29_30409903     AAsi    G    C      0.5      1        2 
  29 chr29_30409903     AKia    G    C        0      0        2 
  29 chr29_30409903     AOna    G    C        0      0        2 
  29 chr29_30409903     ASom    G    C        0      0        2 
  29 chr29_30409903     HCab    G    C        0      0        2 
  29 chr29_30409903     HPrz    G    C        0      0        2 
  29 chr29_30409903     ZBoe    G    C        0      0        2 
  29 chr29_30409903     ZGre    G    C        0      0        2 
  29 chr29_30409903     ZHar    G    C        0      0        2 
  29 chr29_30409903   Sample    G    C        0      0        2 
  29 chr29_30442097     AAsi    C    A        1      2        2 
  29 chr29_30442097     AKia    C    A        1      2        2 
  29 chr29_30442097     AOna    C    A        0      0        2 
  29 chr29_30442097     ASom    C    A        1      2        2 
  29 chr29_30442097     HCab    C    A        0      0        2 
  29 chr29_30442097     HPrz    C    A        0      0        2 
  29 chr29_30442097     ZBoe    C    A        0      0        2 
  29 chr29_30442097     ZGre    C    A        0      0        2 
  29 chr29_30442097     ZHar    C    A        0      0        2 
  29 chr29_30442097   Sample    C    A        0      0        2 
  29 chr29_30446120     AAsi    A    C        0      0        2 
  29 chr29_30446120     AKia    A    C        0      0        2 
  29 chr29_30446120     AOna    A    C        0      0        2 
  29 chr29_30446120     ASom    A    C        0      0        2 
  29 chr29_30446120     HCab    A    C        1      2        2 
  29 chr29_30446120     HPrz    A    C        1      2        2 
  29 chr29_30446120     ZBoe    A    C        0      0        2 
  29 chr29_30446120     ZGre    A    C        0      0        2 
  29 chr29_30446120     ZHar    A    C        0      0        2 
  29 chr29_30446120   Sample    A    C        1      2        2 
  29 chr29_30453465     AAsi    C    G        0      0        2 
  29 chr29_30453465     AKia    C    G        0      0        2 
  29 chr29_30453465     AOna    C    G        0      0        2 
  29 chr29_30453465     ASom    C    G        1      2        2 
  29 chr29_30453465     HCab    C    G        0      0        2 
  29 chr29_30453465     HPrz    C    G        0      0        2 
  29 chr29_30453465     ZBoe    C    G        0      0        2 
  29 chr29_30453465     ZGre    C    G        0      0        2 
  29 chr29_30453465     ZHar    C    G        0      0        2 
  29 chr29_30453465   Sample    C    G        0      0        2 
  29 chr29_30455703     AAsi    T    G        0      0        2 
  29 chr29_30455703     AKia    T    G        0      0        2 
  29 chr29_30455703     AOna    T    G        0      0        2 
  29 chr29_30455703     ASom    T    G        0      0        2 
  29 chr29_30455703     HCab    T    G        1      2        2 
  29 chr29_30455703     HPrz    T    G        1      2        2 
  29 chr29_30455703     ZBoe    T    G        0      0        2 
  29 chr29_30455703     ZGre    T    G        0      0        2 
  29 chr29_30455703     ZHar    T    G        0      0        2 
  29 chr29_30455703   Sample    T    G        1      2        2 
  29 chr29_30472166     AAsi    C    G        1      2        2 
  29 chr29_30472166     AKia    C    G        0      0        2 
  29 chr29_30472166     AOna    C    G        0      0        2 
  29 chr29_30472166     ASom    C    G        1      2        2 
  29 chr29_30472166     HCab    C    G        0      0        2 
  29 chr29_30472166     HPrz    C    G        0      0        2 
  29 chr29_30472166     ZBoe    C    G        0      0        2 
  29 chr29_30472166     ZGre    C    G        0      0        2 
  29 chr29_30472166     ZHar    C    G        0      0        2 
  29 chr29_30472166   Sample    C    G        0      0        2 
  29 chr29_30505662     AAsi    C    G        0      0        2 
  29 chr29_30505662     AKia    C    G        0      0        2 
  29 chr29_30505662     AOna    C    G        0      0        2 
  29 chr29_30505662     ASom    C    G        0      0        2 
  29 chr29_30505662     HCab    C    G        0      0        2 
  29 chr29_30505662     HPrz    C    G        0      0        2 
  29 chr29_30505662     ZBoe    C    G        0      0        2 
  29 chr29_30505662     ZGre    C    G        0      0        2 
  29 chr29_30505662     ZHar    C    G        1      2        2 
  29 chr29_30505662   Sample    C    G        0      0        2 
  29 chr29_30529473     AAsi    G    C        0      0        2 
  29 chr29_30529473     AKia    G    C        0      0        2 
  29 chr29_30529473     AOna    G    C        0      0        2 
  29 chr29_30529473     ASom    G    C        0      0        2 
  29 chr29_30529473     HCab    G    C        1      2        2 
  29 chr29_30529473     HPrz    G    C        1      2        2 
  29 chr29_30529473     ZBoe    G    C        0      0        2 
  29 chr29_30529473     ZGre    G    C        0      0        2 
  29 chr29_30529473     ZHar    G    C        0      0        2 
  29 chr29_30529473   Sample    G    C        1      2        2 
  29 chr29_30531592     AAsi    G    T        0      0        2 
  29 chr29_30531592     AKia    G    T        1      2        2 
  29 chr29_30531592     AOna    G    T        0      0        2 
  29 chr29_30531592     ASom    G    T        0      0        2 
  29 chr29_30531592     HCab    G    T        0      0        2 
  29 chr29_30531592     HPrz    G    T        0      0        2 
  29 chr29_30531592     ZBoe    G    T        0      0        2 
  29 chr29_30531592     ZGre    G    T        0      0        2 
  29 chr29_30531592     ZHar    G    T        0      0        2 
  29 chr29_30531592   Sample    G    T        0      0        2 
  29 chr29_30533457     AAsi    C    G        0      0        2 
  29 chr29_30533457     AKia    C    G        0      0        2 
  29 chr29_30533457     AOna    C    G        0      0        2 
  29 chr29_30533457     ASom    C    G        0      0        2 
  29 chr29_30533457     HCab    C    G        0      0        2 
  29 chr29_30533457     HPrz    C    G        0      0        2 
  29 chr29_30533457     ZBoe    C    G        0      0        2 
  29 chr29_30533457     ZGre    C    G        0      0        2 
  29 chr29_30533457     ZHar    C    G        1      2        2 
  29 chr29_30533457   Sample    C    G        0      0        2 
  29 chr29_30544373     AAsi    T    G        0      0        2 
  29 chr29_30544373     AKia    T    G        0      0        2 
  29 chr29_30544373     AOna    T    G        0      0        2 
  29 chr29_30544373     ASom    T    G        0      0        2 
  29 chr29_30544373     HCab    T    G        0      0        2 
  29 chr29_30544373     HPrz    T    G        0      0        2 
  29 chr29_30544373     ZBoe    T    G      0.5      1        2 
  29 chr29_30544373     ZGre    T    G        0      0        2 
  29 chr29_30544373     ZHar    T    G        0      0        2 
  29 chr29_30544373   Sample    T    G        0      0        2 
  29 chr29_30552494     AAsi    A    C        0      0        2 
  29 chr29_30552494     AKia    A    C        0      0        2 
  29 chr29_30552494     AOna    A    C        0      0        2 
  29 chr29_30552494     ASom    A    C        0      0        2 
  29 chr29_30552494     HCab    A    C        0      0        2 
  29 chr29_30552494     HPrz    A    C        0      0        2 
  29 chr29_30552494     ZBoe    A    C        0      0        2 
  29 chr29_30552494     ZGre    A    C        0      0        2 
  29 chr29_30552494     ZHar    A    C        1      2        2 
  29 chr29_30552494   Sample    A    C        0      0        2 
  29 chr29_30558023     AAsi    A    C        0      0        2 
  29 chr29_30558023     AKia    A    C        0      0        2 
  29 chr29_30558023     AOna    A    C      0.5      1        2 
  29 chr29_30558023     ASom    A    C        0      0        2 
  29 chr29_30558023     HCab    A    C        0      0        2 
  29 chr29_30558023     HPrz    A    C        0      0        2 
  29 chr29_30558023     ZBoe    A    C        0      0        2 
  29 chr29_30558023     ZGre    A    C        0      0        2 
  29 chr29_30558023     ZHar    A    C        0      0        2 
  29 chr29_30558023   Sample    A    C        0      0        2 
  29 chr29_30571245     AAsi    G    C        0      0        2 
  29 chr29_30571245     AKia    G    C        0      0        2 
  29 chr29_30571245     AOna    G    C        0      0        2 
  29 chr29_30571245     ASom    G    C        0      0        2 
  29 chr29_30571245     HCab    G    C        0      0        2 
  29 chr29_30571245     HPrz    G    C        0      0        2 
  29 chr29_30571245     ZBoe    G    C        0      0        2 
  29 chr29_30571245     ZGre    G    C        0      0        2 
  29 chr29_30571245     ZHar    G    C      0.5      1        2 
  29 chr29_30571245   Sample    G    C        0      0        2 
  29 chr29_30585676     AAsi    C    G        0      0        2 
  29 chr29_30585676     AKia    C    G        0      0        2 
  29 chr29_30585676     AOna    C    G        0      0        2 
  29 chr29_30585676     ASom    C    G        0      0        2 
  29 chr29_30585676     HCab    C    G        0      0        2 
  29 chr29_30585676     HPrz    C    G        0      0        2 
  29 chr29_30585676     ZBoe    C    G        1      2        2 
  29 chr29_30585676     ZGre    C    G        1      2        2 
  29 chr29_30585676     ZHar    C    G        1      2        2 
  29 chr29_30585676   Sample    C    G        0      0        2 
  29 chr29_30625912     AAsi    C    G        0      0        2 
  29 chr29_30625912     AKia    C    G        0      0        2 
  29 chr29_30625912     AOna    C    G        0      0        2 
  29 chr29_30625912     ASom    C    G        0      0        2 
  29 chr29_30625912     HCab    C    G        1      2        2 
  29 chr29_30625912     HPrz    C    G        1      2        2 
  29 chr29_30625912     ZBoe    C    G        0      0        2 
  29 chr29_30625912     ZGre    C    G        0      0        2 
  29 chr29_30625912     ZHar    C    G        0      0        2 
  29 chr29_30625912   Sample    C    G        1      2        2 
  29 chr29_30654520     AAsi    A    C        0      0        2 
  29 chr29_30654520     AKia    A    C        0      0        2 
  29 chr29_30654520     AOna    A    C        0      0        2 
  29 chr29_30654520     ASom    A    C        0      0        2 
  29 chr29_30654520     HCab    A    C        0      0        2 
  29 chr29_30654520     HPrz    A    C        0      0        2 
  29 chr29_30654520     ZBoe    A    C        1      2        2 
  29 chr29_30654520     ZGre    A    C        0      0        2 
  29 chr29_30654520     ZHar    A    C        0      0        2 
  29 chr29_30654520   Sample    A    C        0      0        2 
  29 chr29_30661404     AAsi    A    C        0      0        2 
  29 chr29_30661404     AKia    A    C        0      0        2 
  29 chr29_30661404     AOna    A    C        0      0        2 
  29 chr29_30661404     ASom    A    C        0      0        2 
  29 chr29_30661404     HCab    A    C        0      0        2 
  29 chr29_30661404     HPrz    A    C        0      0        2 
  29 chr29_30661404     ZBoe    A    C        0      0        2 
  29 chr29_30661404     ZGre    A    C        1      2        2 
  29 chr29_30661404     ZHar    A    C        0      0        2 
  29 chr29_30661404   Sample    A    C        0      0        2 
  29 chr29_30668165     AAsi    A    C        0      0        2 
  29 chr29_30668165     AKia    A    C      0.5      1        2 
  29 chr29_30668165     AOna    A    C        0      0        2 
  29 chr29_30668165     ASom    A    C        0      0        2 
  29 chr29_30668165     HCab    A    C        1      2        2 
  29 chr29_30668165     HPrz    A    C        1      2        2 
  29 chr29_30668165     ZBoe    A    C        0      0        2 
  29 chr29_30668165     ZGre    A    C        0      0        2 
  29 chr29_30668165     ZHar    A    C        0      0        2 
  29 chr29_30668165   Sample    A    C        1      2        2 
  29 chr29_30683487     AAsi    T    G        0      0        2 
  29 chr29_30683487     AKia    T    G      0.5      1        2 
  29 chr29_30683487     AOna    T    G        0      0        2 
  29 chr29_30683487     ASom    T    G        0      0        2 
  29 chr29_30683487     HCab    T    G        0      0        2 
  29 chr29_30683487     HPrz    T    G        0      0        2 
  29 chr29_30683487     ZBoe    T    G        0      0        2 
  29 chr29_30683487     ZGre    T    G        0      0        2 
  29 chr29_30683487     ZHar    T    G        0      0        2 
  29 chr29_30683487   Sample    T    G        0      0        2 
  29 chr29_30689082     AAsi    T    A        1      2        2 
  29 chr29_30689082     AKia    T    A        0      0        2 
  29 chr29_30689082     AOna    T    A        0      0        2 
  29 chr29_30689082     ASom    T    A        1      2        2 
  29 chr29_30689082     HCab    T    A        0      0        2 
  29 chr29_30689082     HPrz    T    A        0      0        2 
  29 chr29_30689082     ZBoe    T    A        0      0        2 
  29 chr29_30689082     ZGre    T    A        0      0        2 
  29 chr29_30689082     ZHar    T    A        0      0        2 
  29 chr29_30689082   Sample    T    A        0      0        2 
  29 chr29_30698158     AAsi    T    G      0.5      1        2 
  29 chr29_30698158     AKia    T    G        0      0        2 
  29 chr29_30698158     AOna    T    G        0      0        2 
  29 chr29_30698158     ASom    T    G        0      0        2 
  29 chr29_30698158     HCab    T    G        0      0        2 
  29 chr29_30698158     HPrz    T    G        0      0        2 
  29 chr29_30698158     ZBoe    T    G        0      0        2 
  29 chr29_30698158     ZGre    T    G        0      0        2 
  29 chr29_30698158     ZHar    T    G        0      0        2 
  29 chr29_30698158   Sample    T    G        0      0        2 
  29 chr29_30702431     AAsi    T    A        0      0        2 
  29 chr29_30702431     AKia    T    A        0      0        2 
  29 chr29_30702431     AOna    T    A        0      0        2 
  29 chr29_30702431     ASom    T    A        0      0        2 
  29 chr29_30702431     HCab    T    A        1      2        2 
  29 chr29_30702431     HPrz    T    A        1      2        2 
  29 chr29_30702431     ZBoe    T    A        0      0        2 
  29 chr29_30702431     ZGre    T    A        0      0        2 
  29 chr29_30702431     ZHar    T    A        0      0        2 
  29 chr29_30702431   Sample    T    A        1      2        2 
  29 chr29_30704429     AAsi    G    T        0      0        2 
  29 chr29_30704429     AKia    G    T        0      0        2 
  29 chr29_30704429     AOna    G    T        0      0        2 
  29 chr29_30704429     ASom    G    T        0      0        2 
  29 chr29_30704429     HCab    G    T        0      0        2 
  29 chr29_30704429     HPrz    G    T        0      0        2 
  29 chr29_30704429     ZBoe    G    T        0      0        2 
  29 chr29_30704429     ZGre    G    T        0      0        2 
  29 chr29_30704429     ZHar    G    T        1      2        2 
  29 chr29_30704429   Sample    G    T        0      0        2 
  29 chr29_30715525     AAsi    G    C        1      2        2 
  29 chr29_30715525     AKia    G    C        0      0        2 
  29 chr29_30715525     AOna    G    C        0      0        2 
  29 chr29_30715525     ASom    G    C        1      2        2 
  29 chr29_30715525     HCab    G    C        0      0        2 
  29 chr29_30715525     HPrz    G    C        0      0        2 
  29 chr29_30715525     ZBoe    G    C        0      0        2 
  29 chr29_30715525     ZGre    G    C        0      0        2 
  29 chr29_30715525     ZHar    G    C        0      0        2 
  29 chr29_30715525   Sample    G    C        0      0        2 
  29 chr29_30722160     AAsi    G    T        0      0        2 
  29 chr29_30722160     AKia    G    T        0      0        2 
  29 chr29_30722160     AOna    G    T        0      0        2 
  29 chr29_30722160     ASom    G    T        0      0        2 
  29 chr29_30722160     HCab    G    T        0      0        2 
  29 chr29_30722160     HPrz    G    T        0      0        2 
  29 chr29_30722160     ZBoe    G    T        0      0        2 
  29 chr29_30722160     ZGre    G    T        1      2        2 
  29 chr29_30722160     ZHar    G    T        0      0        2 
  29 chr29_30722160   Sample    G    T        0      0        2 
  29 chr29_30733821     AAsi    G    C        0      0        2 
  29 chr29_30733821     AKia    G    C        0      0        2 
  29 chr29_30733821     AOna    G    C      0.5      1        2 
  29 chr29_30733821     ASom    G    C        0      0        2 
  29 chr29_30733821     HCab    G    C        0      0        2 
  29 chr29_30733821     HPrz    G    C        0      0        2 
  29 chr29_30733821     ZBoe    G    C        0      0        2 
  29 chr29_30733821     ZGre    G    C        0      0        2 
  29 chr29_30733821     ZHar    G    C        0      0        2 
  29 chr29_30733821   Sample    G    C        0      0        2 
  29 chr29_30742528     AAsi    C    G        0      0        2 
  29 chr29_30742528     AKia    C    G        0      0        2 
  29 chr29_30742528     AOna    C    G        0      0        2 
  29 chr29_30742528     ASom    C    G        0      0        2 
  29 chr29_30742528     HCab    C    G        0      0        2 
  29 chr29_30742528     HPrz    C    G        0      0        2 
  29 chr29_30742528     ZBoe    C    G        0      0        2 
  29 chr29_30742528     ZGre    C    G        0      0        2 
  29 chr29_30742528     ZHar    C    G        1      2        2 
  29 chr29_30742528   Sample    C    G        0      0        2 
  29 chr29_30748628     AAsi    A    C        0      0        2 
  29 chr29_30748628     AKia    A    C        0      0        2 
  29 chr29_30748628     AOna    A    C      0.5      1        2 
  29 chr29_30748628     ASom    A    C        0      0        2 
  29 chr29_30748628     HCab    A    C        0      0        2 
  29 chr29_30748628     HPrz    A    C        0      0        2 
  29 chr29_30748628     ZBoe    A    C        0      0        2 
  29 chr29_30748628     ZGre    A    C        0      0        2 
  29 chr29_30748628     ZHar    A    C        0      0        2 
  29 chr29_30748628   Sample    A    C        0      0        2 
  29 chr29_30754165     AAsi    A    C        1      2        2 
  29 chr29_30754165     AKia    A    C        0      0        2 
  29 chr29_30754165     AOna    A    C        0      0        2 
  29 chr29_30754165     ASom    A    C        0      0        2 
  29 chr29_30754165     HCab    A    C        0      0        2 
  29 chr29_30754165     HPrz    A    C        0      0        2 
  29 chr29_30754165     ZBoe    A    C        0      0        2 
  29 chr29_30754165     ZGre    A    C        0      0        2 
  29 chr29_30754165     ZHar    A    C        0      0        2 
  29 chr29_30754165   Sample    A    C        0      0        2 
  29 chr29_30755016     AAsi    T    A        0      0        2 
  29 chr29_30755016     AKia    T    A        0      0        2 
  29 chr29_30755016     AOna    T    A        0      0        2 
  29 chr29_30755016     ASom    T    A        0      0        2 
  29 chr29_30755016     HCab    T    A        0      0        2 
  29 chr29_30755016     HPrz    T    A        0      0        2 
  29 chr29_30755016     ZBoe    T    A        0      0        2 
  29 chr29_30755016     ZGre    T    A        1      2        2 
  29 chr29_30755016     ZHar    T    A        0      0        2 
  29 chr29_30755016   Sample    T    A        0      0        2 
  29 chr29_30781150     AAsi    G    T        0      0        2 
  29 chr29_30781150     AKia    G    T        0      0        2 
  29 chr29_30781150     AOna    G    T        0      0        2 
  29 chr29_30781150     ASom    G    T        0      0        2 
  29 chr29_30781150     HCab    G    T        1      2        2 
  29 chr29_30781150     HPrz    G    T        1      2        2 
  29 chr29_30781150     ZBoe    G    T        0      0        2 
  29 chr29_30781150     ZGre    G    T        0      0        2 
  29 chr29_30781150     ZHar    G    T        0      0        2 
  29 chr29_30781150   Sample    G    T        1      2        2 
  29 chr29_30803176     AAsi    G    C        0      0        2 
  29 chr29_30803176     AKia    G    C        0      0        2 
  29 chr29_30803176     AOna    G    C        0      0        2 
  29 chr29_30803176     ASom    G    C        0      0        2 
  29 chr29_30803176     HCab    G    C        1      2        2 
  29 chr29_30803176     HPrz    G    C        1      2        2 
  29 chr29_30803176     ZBoe    G    C        0      0        2 
  29 chr29_30803176     ZGre    G    C        0      0        2 
  29 chr29_30803176     ZHar    G    C        0      0        2 
  29 chr29_30803176   Sample    G    C        1      2        2 
  29 chr29_30804348     AAsi    C    G        0      0        2 
  29 chr29_30804348     AKia    C    G      0.5      1        2 
  29 chr29_30804348     AOna    C    G        0      0        2 
  29 chr29_30804348     ASom    C    G        0      0        2 
  29 chr29_30804348     HCab    C    G        1      2        2 
  29 chr29_30804348     HPrz    C    G        1      2        2 
  29 chr29_30804348     ZBoe    C    G        0      0        2 
  29 chr29_30804348     ZGre    C    G        0      0        2 
  29 chr29_30804348     ZHar    C    G        0      0        2 
  29 chr29_30804348   Sample    C    G        1      2        2 
  29 chr29_30813500     AAsi    G    C        0      0        2 
  29 chr29_30813500     AKia    G    C        0      0        2 
  29 chr29_30813500     AOna    G    C        0      0        2 
  29 chr29_30813500     ASom    G    C        0      0        2 
  29 chr29_30813500     HCab    G    C        1      2        2 
  29 chr29_30813500     HPrz    G    C        1      2        2 
  29 chr29_30813500     ZBoe    G    C        0      0        2 
  29 chr29_30813500     ZGre    G    C        0      0        2 
  29 chr29_30813500     ZHar    G    C        0      0        2 
  29 chr29_30813500   Sample    G    C        1      2        2 
  29 chr29_30827053     AAsi    A    T        0      0        2 
  29 chr29_30827053     AKia    A    T        0      0        2 
  29 chr29_30827053     AOna    A    T        0      0        2 
  29 chr29_30827053     ASom    A    T        0      0        2 
  29 chr29_30827053     HCab    A    T        0      0        2 
  29 chr29_30827053     HPrz    A    T      0.5      1        2 
  29 chr29_30827053     ZBoe    A    T        0      0        2 
  29 chr29_30827053     ZGre    A    T        0      0        2 
  29 chr29_30827053     ZHar    A    T        0      0        2 
  29 chr29_30827053   Sample    A    T        1      2        2 
  29 chr29_30878782     AAsi    G    C        0      0        2 
  29 chr29_30878782     AKia    G    C        0      0        2 
  29 chr29_30878782     AOna    G    C        0      0        2 
  29 chr29_30878782     ASom    G    C        0      0        2 
  29 chr29_30878782     HCab    G    C        0      0        2 
  29 chr29_30878782     HPrz    G    C        0      0        2 
  29 chr29_30878782     ZBoe    G    C        0      0        2 
  29 chr29_30878782     ZGre    G    C        0      0        2 
  29 chr29_30878782     ZHar    G    C      0.5      1        2 
  29 chr29_30878782   Sample    G    C        0      0        2 
  29 chr29_30898140     AAsi    T    G        0      0        2 
  29 chr29_30898140     AKia    T    G        0      0        2 
  29 chr29_30898140     AOna    T    G        0      0        2 
  29 chr29_30898140     ASom    T    G        0      0        2 
  29 chr29_30898140     HCab    T    G        0      0        2 
  29 chr29_30898140     HPrz    T    G        0      0        2 
  29 chr29_30898140     ZBoe    T    G        0      0        2 
  29 chr29_30898140     ZGre    T    G        1      2        2 
  29 chr29_30898140     ZHar    T    G        0      0        2 
  29 chr29_30898140   Sample    T    G        0      0        2 
  29 chr29_30899730     AAsi    T    A        0      0        2 
  29 chr29_30899730     AKia    T    A        0      0        2 
  29 chr29_30899730     AOna    T    A        0      0        2 
  29 chr29_30899730     ASom    T    A        0      0        2 
  29 chr29_30899730     HCab    T    A        1      2        2 
  29 chr29_30899730     HPrz    T    A        1      2        2 
  29 chr29_30899730     ZBoe    T    A        0      0        2 
  29 chr29_30899730     ZGre    T    A        0      0        2 
  29 chr29_30899730     ZHar    T    A        0      0        2 
  29 chr29_30899730   Sample    T    A        1      2        2 
  29 chr29_30900597     AAsi    C    G        0      0        2 
  29 chr29_30900597     AKia    C    G        0      0        2 
  29 chr29_30900597     AOna    C    G        0      0        2 
  29 chr29_30900597     ASom    C    G        0      0        2 
  29 chr29_30900597     HCab    C    G        1      2        2 
  29 chr29_30900597     HPrz    C    G        1      2        2 
  29 chr29_30900597     ZBoe    C    G        0      0        2 
  29 chr29_30900597     ZGre    C    G        0      0        2 
  29 chr29_30900597     ZHar    C    G        0      0        2 
  29 chr29_30900597   Sample    C    G        1      2        2 
  29 chr29_30926467     AAsi    C    G        1      2        2 
  29 chr29_30926467     AKia    C    G        1      2        2 
  29 chr29_30926467     AOna    C    G        0      0        2 
  29 chr29_30926467     ASom    C    G        1      2        2 
  29 chr29_30926467     HCab    C    G        0      0        2 
  29 chr29_30926467     HPrz    C    G        0      0        2 
  29 chr29_30926467     ZBoe    C    G        0      0        2 
  29 chr29_30926467     ZGre    C    G        0      0        2 
  29 chr29_30926467     ZHar    C    G        0      0        2 
  29 chr29_30926467   Sample    C    G        0      0        2 
  29 chr29_30947851     AAsi    T    G        0      0        2 
  29 chr29_30947851     AKia    T    G        1      2        2 
  29 chr29_30947851     AOna    T    G        0      0        2 
  29 chr29_30947851     ASom    T    G        0      0        2 
  29 chr29_30947851     HCab    T    G        0      0        2 
  29 chr29_30947851     HPrz    T    G        0      0        2 
  29 chr29_30947851     ZBoe    T    G        0      0        2 
  29 chr29_30947851     ZGre    T    G        0      0        2 
  29 chr29_30947851     ZHar    T    G        0      0        2 
  29 chr29_30947851   Sample    T    G        0      0        2 
  29 chr29_30949215     AAsi    A    C        0      0        2 
  29 chr29_30949215     AKia    A    C        0      0        2 
  29 chr29_30949215     AOna    A    C        0      0        2 
  29 chr29_30949215     ASom    A    C        0      0        2 
  29 chr29_30949215     HCab    A    C        1      2        2 
  29 chr29_30949215     HPrz    A    C        1      2        2 
  29 chr29_30949215     ZBoe    A    C        0      0        2 
  29 chr29_30949215     ZGre    A    C        0      0        2 
  29 chr29_30949215     ZHar    A    C        0      0        2 
  29 chr29_30949215   Sample    A    C        1      2        2 
  29 chr29_30954486     AAsi    A    T        0      0        2 
  29 chr29_30954486     AKia    A    T        0      0        2 
  29 chr29_30954486     AOna    A    T        0      0        2 
  29 chr29_30954486     ASom    A    T        0      0        2 
  29 chr29_30954486     HCab    A    T        0      0        2 
  29 chr29_30954486     HPrz    A    T        0      0        2 
  29 chr29_30954486     ZBoe    A    T        0      0        2 
  29 chr29_30954486     ZGre    A    T        0      0        2 
  29 chr29_30954486     ZHar    A    T      0.5      1        2 
  29 chr29_30954486   Sample    A    T        0      0        2 
  29 chr29_30955523     AAsi    C    A        0      0        2 
  29 chr29_30955523     AKia    C    A        0      0        2 
  29 chr29_30955523     AOna    C    A        0      0        2 
  29 chr29_30955523     ASom    C    A        0      0        2 
  29 chr29_30955523     HCab    C    A        0      0        2 
  29 chr29_30955523     HPrz    C    A        0      0        2 
  29 chr29_30955523     ZBoe    C    A        0      0        2 
  29 chr29_30955523     ZGre    C    A        0      0        2 
  29 chr29_30955523     ZHar    C    A        1      2        2 
  29 chr29_30955523   Sample    C    A        0      0        2 
  29 chr29_30956269     AAsi    T    A        0      0        2 
  29 chr29_30956269     AKia    T    A        0      0        2 
  29 chr29_30956269     AOna    T    A        0      0        2 
  29 chr29_30956269     ASom    T    A        0      0        2 
  29 chr29_30956269     HCab    T    A        0      0        2 
  29 chr29_30956269     HPrz    T    A        0      0        2 
  29 chr29_30956269     ZBoe    T    A        0      0        2 
  29 chr29_30956269     ZGre    T    A      0.5      1        2 
  29 chr29_30956269     ZHar    T    A        0      0        2 
  29 chr29_30956269   Sample    T    A        0      0        2 
  29 chr29_30965185     AAsi    A    C        0      0        2 
  29 chr29_30965185     AKia    A    C        0      0        2 
  29 chr29_30965185     AOna    A    C        0      0        2 
  29 chr29_30965185     ASom    A    C        0      0        2 
  29 chr29_30965185     HCab    A    C        0      0        2 
  29 chr29_30965185     HPrz    A    C      0.5      1        2 
  29 chr29_30965185     ZBoe    A    C        0      0        2 
  29 chr29_30965185     ZGre    A    C        0      0        2 
  29 chr29_30965185     ZHar    A    C        0      0        2 
  29 chr29_30965185   Sample    A    C        0      0        2 
  29 chr29_30965280     AAsi    G    C        0      0        2 
  29 chr29_30965280     AKia    G    C        0      0        2 
  29 chr29_30965280     AOna    G    C        0      0        2 
  29 chr29_30965280     ASom    G    C        0      0        2 
  29 chr29_30965280     HCab    G    C        0      0        2 
  29 chr29_30965280     HPrz    G    C        0      0        2 
  29 chr29_30965280     ZBoe    G    C        0      0        2 
  29 chr29_30965280     ZGre    G    C        0      0        2 
  29 chr29_30965280     ZHar    G    C        1      2        2 
  29 chr29_30965280   Sample    G    C        0      0        2 
  29 chr29_30985504     AAsi    A    C        0      0        2 
  29 chr29_30985504     AKia    A    C        0      0        2 
  29 chr29_30985504     AOna    A    C        0      0        2 
  29 chr29_30985504     ASom    A    C        0      0        2 
  29 chr29_30985504     HCab    A    C        0      0        2 
  29 chr29_30985504     HPrz    A    C        0      0        2 
  29 chr29_30985504     ZBoe    A    C      0.5      1        2 
  29 chr29_30985504     ZGre    A    C        0      0        2 
  29 chr29_30985504     ZHar    A    C        0      0        2 
  29 chr29_30985504   Sample    A    C        0      0        2 
  29 chr29_30988258     AAsi    T    G        0      0        2 
  29 chr29_30988258     AKia    T    G      0.5      1        2 
  29 chr29_30988258     AOna    T    G        0      0        2 
  29 chr29_30988258     ASom    T    G        0      0        2 
  29 chr29_30988258     HCab    T    G        0      0        2 
  29 chr29_30988258     HPrz    T    G        0      0        2 
  29 chr29_30988258     ZBoe    T    G        0      0        2 
  29 chr29_30988258     ZGre    T    G        0      0        2 
  29 chr29_30988258     ZHar    T    G        0      0        2 
  29 chr29_30988258   Sample    T    G        0      0        2 
  29 chr29_30997275     AAsi    A    C        0      0        2 
  29 chr29_30997275     AKia    A    C        0      0        2 
  29 chr29_30997275     AOna    A    C        0      0        2 
  29 chr29_30997275     ASom    A    C        0      0        2 
  29 chr29_30997275     HCab    A    C        0      0        2 
  29 chr29_30997275     HPrz    A    C        0      0        2 
  29 chr29_30997275     ZBoe    A    C      0.5      1        2 
  29 chr29_30997275     ZGre    A    C        0      0        2 
  29 chr29_30997275     ZHar    A    C        0      0        2 
  29 chr29_30997275   Sample    A    C        0      0        2 
  29 chr29_31012468     AAsi    A    C        0      0        2 
  29 chr29_31012468     AKia    A    C        0      0        2 
  29 chr29_31012468     AOna    A    C        0      0        2 
  29 chr29_31012468     ASom    A    C        0      0        2 
  29 chr29_31012468     HCab    A    C        1      2        2 
  29 chr29_31012468     HPrz    A    C        1      2        2 
  29 chr29_31012468     ZBoe    A    C        0      0        2 
  29 chr29_31012468     ZGre    A    C        0      0        2 
  29 chr29_31012468     ZHar    A    C        0      0        2 
  29 chr29_31012468   Sample    A    C        1      2        2 
  29 chr29_31048444     AAsi    T    A        0      0        2 
  29 chr29_31048444     AKia    T    A        0      0        2 
  29 chr29_31048444     AOna    T    A        0      0        2 
  29 chr29_31048444     ASom    T    A        0      0        2 
  29 chr29_31048444     HCab    T    A        0      0        2 
  29 chr29_31048444     HPrz    T    A        0      0        2 
  29 chr29_31048444     ZBoe    T    A      0.5      1        2 
  29 chr29_31048444     ZGre    T    A        0      0        2 
  29 chr29_31048444     ZHar    T    A        0      0        2 
  29 chr29_31048444   Sample    T    A        0      0        2 
  29 chr29_31074886     AAsi    C    A        0      0        2 
  29 chr29_31074886     AKia    C    A        0      0        2 
  29 chr29_31074886     AOna    C    A      0.5      1        2 
  29 chr29_31074886     ASom    C    A        0      0        2 
  29 chr29_31074886     HCab    C    A        0      0        2 
  29 chr29_31074886     HPrz    C    A        0      0        2 
  29 chr29_31074886     ZBoe    C    A        0      0        2 
  29 chr29_31074886     ZGre    C    A        0      0        2 
  29 chr29_31074886     ZHar    C    A        0      0        2 
  29 chr29_31074886   Sample    C    A        0      0        2 
  29 chr29_31078921     AAsi    A    C        0      0        2 
  29 chr29_31078921     AKia    A    C        1      2        2 
  29 chr29_31078921     AOna    A    C        0      0        2 
  29 chr29_31078921     ASom    A    C        0      0        2 
  29 chr29_31078921     HCab    A    C        0      0        2 
  29 chr29_31078921     HPrz    A    C        0      0        2 
  29 chr29_31078921     ZBoe    A    C        0      0        2 
  29 chr29_31078921     ZGre    A    C        0      0        2 
  29 chr29_31078921     ZHar    A    C        0      0        2 
  29 chr29_31078921   Sample    A    C        0      0        2 
  29 chr29_31090358     AAsi    C    A        0      0        2 
  29 chr29_31090358     AKia    C    A        0      0        2 
  29 chr29_31090358     AOna    C    A        0      0        2 
  29 chr29_31090358     ASom    C    A        0      0        2 
  29 chr29_31090358     HCab    C    A        0      0        2 
  29 chr29_31090358     HPrz    C    A        0      0        2 
  29 chr29_31090358     ZBoe    C    A        0      0        2 
  29 chr29_31090358     ZGre    C    A      0.5      1        2 
  29 chr29_31090358     ZHar    C    A        0      0        2 
  29 chr29_31090358   Sample    C    A        0      0        2 
  29 chr29_31091353     AAsi    A    C        0      0        2 
  29 chr29_31091353     AKia    A    C        0      0        2 
  29 chr29_31091353     AOna    A    C        0      0        2 
  29 chr29_31091353     ASom    A    C        0      0        2 
  29 chr29_31091353     HCab    A    C        1      2        2 
  29 chr29_31091353     HPrz    A    C        1      2        2 
  29 chr29_31091353     ZBoe    A    C        0      0        2 
  29 chr29_31091353     ZGre    A    C        0      0        2 
  29 chr29_31091353     ZHar    A    C        0      0        2 
  29 chr29_31091353   Sample    A    C        1      2        2 
  29 chr29_31092273     AAsi    G    C        0      0        2 
  29 chr29_31092273     AKia    G    C        0      0        2 
  29 chr29_31092273     AOna    G    C        0      0        2 
  29 chr29_31092273     ASom    G    C        1      2        2 
  29 chr29_31092273     HCab    G    C        0      0        2 
  29 chr29_31092273     HPrz    G    C        0      0        2 
  29 chr29_31092273     ZBoe    G    C        0      0        2 
  29 chr29_31092273     ZGre    G    C        0      0        2 
  29 chr29_31092273     ZHar    G    C        0      0        2 
  29 chr29_31092273   Sample    G    C        0      0        2 
  29 chr29_31093371     AAsi    A    C        0      0        2 
  29 chr29_31093371     AKia    A    C      0.5      1        2 
  29 chr29_31093371     AOna    A    C        0      0        2 
  29 chr29_31093371     ASom    A    C        0      0        2 
  29 chr29_31093371     HCab    A    C        0      0        2 
  29 chr29_31093371     HPrz    A    C        0      0        2 
  29 chr29_31093371     ZBoe    A    C        0      0        2 
  29 chr29_31093371     ZGre    A    C        0      0        2 
  29 chr29_31093371     ZHar    A    C        0      0        2 
  29 chr29_31093371   Sample    A    C        0      0        2 
  29 chr29_31108444     AAsi    G    C        0      0        2 
  29 chr29_31108444     AKia    G    C        0      0        2 
  29 chr29_31108444     AOna    G    C        0      0        2 
  29 chr29_31108444     ASom    G    C        0      0        2 
  29 chr29_31108444     HCab    G    C        1      2        2 
  29 chr29_31108444     HPrz    G    C        1      2        2 
  29 chr29_31108444     ZBoe    G    C        0      0        2 
  29 chr29_31108444     ZGre    G    C        0      0        2 
  29 chr29_31108444     ZHar    G    C        0      0        2 
  29 chr29_31108444   Sample    G    C        1      2        2 
  29 chr29_31122954     AAsi    C    A        0      0        2 
  29 chr29_31122954     AKia    C    A        0      0        2 
  29 chr29_31122954     AOna    C    A        0      0        2 
  29 chr29_31122954     ASom    C    A        0      0        2 
  29 chr29_31122954     HCab    C    A        1      2        2 
  29 chr29_31122954     HPrz    C    A        1      2        2 
  29 chr29_31122954     ZBoe    C    A        0      0        2 
  29 chr29_31122954     ZGre    C    A        0      0        2 
  29 chr29_31122954     ZHar    C    A        0      0        2 
  29 chr29_31122954   Sample    C    A        1      2        2 
  29 chr29_31134127     AAsi    T    A        0      0        2 
  29 chr29_31134127     AKia    T    A        0      0        2 
  29 chr29_31134127     AOna    T    A      0.5      1        2 
  29 chr29_31134127     ASom    T    A        0      0        2 
  29 chr29_31134127     HCab    T    A        0      0        2 
  29 chr29_31134127     HPrz    T    A        0      0        2 
  29 chr29_31134127     ZBoe    T    A        0      0        2 
  29 chr29_31134127     ZGre    T    A        0      0        2 
  29 chr29_31134127     ZHar    T    A        0      0        2 
  29 chr29_31134127   Sample    T    A        0      0        2 
  29 chr29_31146922     AAsi    T    G        0      0        2 
  29 chr29_31146922     AKia    T    G        0      0        2 
  29 chr29_31146922     AOna    T    G        0      0        2 
  29 chr29_31146922     ASom    T    G        0      0        2 
  29 chr29_31146922     HCab    T    G        1      2        2 
  29 chr29_31146922     HPrz    T    G        1      2        2 
  29 chr29_31146922     ZBoe    T    G        0      0        2 
  29 chr29_31146922     ZGre    T    G        0      0        2 
  29 chr29_31146922     ZHar    T    G        0      0        2 
  29 chr29_31146922   Sample    T    G        1      2        2 
  29 chr29_31168245     AAsi    G    T        0      0        2 
  29 chr29_31168245     AKia    G    T        0      0        2 
  29 chr29_31168245     AOna    G    T        0      0        2 
  29 chr29_31168245     ASom    G    T        0      0        2 
  29 chr29_31168245     HCab    G    T        1      2        2 
  29 chr29_31168245     HPrz    G    T        1      2        2 
  29 chr29_31168245     ZBoe    G    T        0      0        2 
  29 chr29_31168245     ZGre    G    T        0      0        2 
  29 chr29_31168245     ZHar    G    T        0      0        2 
  29 chr29_31168245   Sample    G    T        1      2        2 
  29 chr29_31170879     AAsi    T    G        1      2        2 
  29 chr29_31170879     AKia    T    G        0      0        2 
  29 chr29_31170879     AOna    T    G        0      0        2 
  29 chr29_31170879     ASom    T    G        1      2        2 
  29 chr29_31170879     HCab    T    G        0      0        2 
  29 chr29_31170879     HPrz    T    G        0      0        2 
  29 chr29_31170879     ZBoe    T    G        0      0        2 
  29 chr29_31170879     ZGre    T    G        0      0        2 
  29 chr29_31170879     ZHar    T    G        0      0        2 
  29 chr29_31170879   Sample    T    G        0      0        2 
  29 chr29_31187448     AAsi    T    G        0      0        2 
  29 chr29_31187448     AKia    T    G        0      0        2 
  29 chr29_31187448     AOna    T    G      0.5      1        2 
  29 chr29_31187448     ASom    T    G        0      0        2 
  29 chr29_31187448     HCab    T    G        0      0        2 
  29 chr29_31187448     HPrz    T    G        0      0        2 
  29 chr29_31187448     ZBoe    T    G        0      0        2 
  29 chr29_31187448     ZGre    T    G        0      0        2 
  29 chr29_31187448     ZHar    T    G        0      0        2 
  29 chr29_31187448   Sample    T    G        0      0        2 
  29 chr29_31196999     AAsi    G    C        0      0        2 
  29 chr29_31196999     AKia    G    C        0      0        2 
  29 chr29_31196999     AOna    G    C        0      0        2 
  29 chr29_31196999     ASom    G    C        0      0        2 
  29 chr29_31196999     HCab    G    C        1      2        2 
  29 chr29_31196999     HPrz    G    C        1      2        2 
  29 chr29_31196999     ZBoe    G    C        0      0        2 
  29 chr29_31196999     ZGre    G    C        0      0        2 
  29 chr29_31196999     ZHar    G    C        0      0        2 
  29 chr29_31196999   Sample    G    C        1      2        2 
  29 chr29_31202090     AAsi    G    T        0      0        2 
  29 chr29_31202090     AKia    G    T        0      0        2 
  29 chr29_31202090     AOna    G    T        0      0        2 
  29 chr29_31202090     ASom    G    T        0      0        2 
  29 chr29_31202090     HCab    G    T        1      2        2 
  29 chr29_31202090     HPrz    G    T        1      2        2 
  29 chr29_31202090     ZBoe    G    T        0      0        2 
  29 chr29_31202090     ZGre    G    T        0      0        2 
  29 chr29_31202090     ZHar    G    T        0      0        2 
  29 chr29_31202090   Sample    G    T        1      2        2 
  29 chr29_31217436     AAsi    G    T        0      0        2 
  29 chr29_31217436     AKia    G    T        0      0        2 
  29 chr29_31217436     AOna    G    T        0      0        2 
  29 chr29_31217436     ASom    G    T        0      0        2 
  29 chr29_31217436     HCab    G    T        0      0        2 
  29 chr29_31217436     HPrz    G    T        0      0        2 
  29 chr29_31217436     ZBoe    G    T        0      0        2 
  29 chr29_31217436     ZGre    G    T      0.5      1        2 
  29 chr29_31217436     ZHar    G    T        0      0        2 
  29 chr29_31217436   Sample    G    T        0      0        2 
  29 chr29_31220312     AAsi    C    G        0      0        2 
  29 chr29_31220312     AKia    C    G        0      0        2 
  29 chr29_31220312     AOna    C    G        0      0        2 
  29 chr29_31220312     ASom    C    G        0      0        2 
  29 chr29_31220312     HCab    C    G        1      2        2 
  29 chr29_31220312     HPrz    C    G        1      2        2 
  29 chr29_31220312     ZBoe    C    G        0      0        2 
  29 chr29_31220312     ZGre    C    G        0      0        2 
  29 chr29_31220312     ZHar    C    G        0      0        2 
  29 chr29_31220312   Sample    C    G        1      2        2 
  29 chr29_31224722     AAsi    C    A        0      0        2 
  29 chr29_31224722     AKia    C    A        0      0        2 
  29 chr29_31224722     AOna    C    A        0      0        2 
  29 chr29_31224722     ASom    C    A        0      0        2 
  29 chr29_31224722     HCab    C    A        0      0        2 
  29 chr29_31224722     HPrz    C    A        0      0        2 
  29 chr29_31224722     ZBoe    C    A        0      0        2 
  29 chr29_31224722     ZGre    C    A        0      0        2 
  29 chr29_31224722     ZHar    C    A        1      2        2 
  29 chr29_31224722   Sample    C    A        0      0        2 
  29 chr29_31238265     AAsi    A    T        0      0        2 
  29 chr29_31238265     AKia    A    T        0      0        2 
  29 chr29_31238265     AOna    A    T        0      0        2 
  29 chr29_31238265     ASom    A    T        0      0        2 
  29 chr29_31238265     HCab    A    T        1      2        2 
  29 chr29_31238265     HPrz    A    T        1      2        2 
  29 chr29_31238265     ZBoe    A    T        0      0        2 
  29 chr29_31238265     ZGre    A    T        0      0        2 
  29 chr29_31238265     ZHar    A    T        0      0        2 
  29 chr29_31238265   Sample    A    T        1      2        2 
  29 chr29_31270854     AAsi    G    C        0      0        2 
  29 chr29_31270854     AKia    G    C        0      0        2 
  29 chr29_31270854     AOna    G    C        0      0        2 
  29 chr29_31270854     ASom    G    C        0      0        2 
  29 chr29_31270854     HCab    G    C        1      2        2 
  29 chr29_31270854     HPrz    G    C        1      2        2 
  29 chr29_31270854     ZBoe    G    C        0      0        2 
  29 chr29_31270854     ZGre    G    C        0      0        2 
  29 chr29_31270854     ZHar    G    C        0      0        2 
  29 chr29_31270854   Sample    G    C        1      2        2 
  29 chr29_31271406     AAsi    C    A        0      0        2 
  29 chr29_31271406     AKia    C    A        0      0        2 
  29 chr29_31271406     AOna    C    A        0      0        2 
  29 chr29_31271406     ASom    C    A        0      0        2 
  29 chr29_31271406     HCab    C    A        1      2        2 
  29 chr29_31271406     HPrz    C    A      0.5      1        2 
  29 chr29_31271406     ZBoe    C    A        0      0        2 
  29 chr29_31271406     ZGre    C    A        0      0        2 
  29 chr29_31271406     ZHar    C    A        0      0        2 
  29 chr29_31271406   Sample    C    A        1      2        2 
  29 chr29_31282087     AAsi    C    A        0      0        2 
  29 chr29_31282087     AKia    C    A        0      0        2 
  29 chr29_31282087     AOna    C    A        0      0        2 
  29 chr29_31282087     ASom    C    A        0      0        2 
  29 chr29_31282087     HCab    C    A        1      2        2 
  29 chr29_31282087     HPrz    C    A        1      2        2 
  29 chr29_31282087     ZBoe    C    A        0      0        2 
  29 chr29_31282087     ZGre    C    A        0      0        2 
  29 chr29_31282087     ZHar    C    A        0      0        2 
  29 chr29_31282087   Sample    C    A        1      2        2 
  29 chr29_31286235     AAsi    G    C        0      0        2 
  29 chr29_31286235     AKia    G    C        0      0        2 
  29 chr29_31286235     AOna    G    C        0      0        2 
  29 chr29_31286235     ASom    G    C        0      0        2 
  29 chr29_31286235     HCab    G    C        0      0        2 
  29 chr29_31286235     HPrz    G    C        0      0        2 
  29 chr29_31286235     ZBoe    G    C        0      0        2 
  29 chr29_31286235     ZGre    G    C        0      0        2 
  29 chr29_31286235     ZHar    G    C        1      2        2 
  29 chr29_31286235   Sample    G    C        0      0        2 
  29 chr29_31300073     AAsi    G    T        0      0        2 
  29 chr29_31300073     AKia    G    T        0      0        2 
  29 chr29_31300073     AOna    G    T        0      0        2 
  29 chr29_31300073     ASom    G    T        0      0        2 
  29 chr29_31300073     HCab    G    T        1      2        2 
  29 chr29_31300073     HPrz    G    T        1      2        2 
  29 chr29_31300073     ZBoe    G    T        0      0        2 
  29 chr29_31300073     ZGre    G    T        0      0        2 
  29 chr29_31300073     ZHar    G    T        0      0        2 
  29 chr29_31300073   Sample    G    T        1      2        2 
  29 chr29_31309650     AAsi    A    C        0      0        2 
  29 chr29_31309650     AKia    A    C        0      0        2 
  29 chr29_31309650     AOna    A    C        0      0        2 
  29 chr29_31309650     ASom    A    C        0      0        2 
  29 chr29_31309650     HCab    A    C        1      2        2 
  29 chr29_31309650     HPrz    A    C        0      0        2 
  29 chr29_31309650     ZBoe    A    C        0      0        2 
  29 chr29_31309650     ZGre    A    C        0      0        2 
  29 chr29_31309650     ZHar    A    C        0      0        2 
  29 chr29_31309650   Sample    A    C        0      0        2 
  29 chr29_31320568     AAsi    A    T        0      0        2 
  29 chr29_31320568     AKia    A    T        0      0        2 
  29 chr29_31320568     AOna    A    T        0      0        2 
  29 chr29_31320568     ASom    A    T        0      0        2 
  29 chr29_31320568     HCab    A    T        1      2        2 
  29 chr29_31320568     HPrz    A    T        1      2        2 
  29 chr29_31320568     ZBoe    A    T        0      0        2 
  29 chr29_31320568     ZGre    A    T        0      0        2 
  29 chr29_31320568     ZHar    A    T        0      0        2 
  29 chr29_31320568   Sample    A    T        1      2        2 
  29 chr29_31328977     AAsi    C    G        0      0        2 
  29 chr29_31328977     AKia    C    G        0      0        2 
  29 chr29_31328977     AOna    C    G        0      0        2 
  29 chr29_31328977     ASom    C    G        0      0        2 
  29 chr29_31328977     HCab    C    G        0      0        2 
  29 chr29_31328977     HPrz    C    G      0.5      1        2 
  29 chr29_31328977     ZBoe    C    G        0      0        2 
  29 chr29_31328977     ZGre    C    G        0      0        2 
  29 chr29_31328977     ZHar    C    G        0      0        2 
  29 chr29_31328977   Sample    C    G        0      0        2 
  29 chr29_31340641     AAsi    C    A        0      0        2 
  29 chr29_31340641     AKia    C    A        0      0        2 
  29 chr29_31340641     AOna    C    A        0      0        2 
  29 chr29_31340641     ASom    C    A        0      0        2 
  29 chr29_31340641     HCab    C    A        1      2        2 
  29 chr29_31340641     HPrz    C    A        1      2        2 
  29 chr29_31340641     ZBoe    C    A        0      0        2 
  29 chr29_31340641     ZGre    C    A        0      0        2 
  29 chr29_31340641     ZHar    C    A        0      0        2 
  29 chr29_31340641   Sample    C    A        1      2        2 
  29 chr29_31369707     AAsi    G    C        0      0        2 
  29 chr29_31369707     AKia    G    C        0      0        2 
  29 chr29_31369707     AOna    G    C        1      2        2 
  29 chr29_31369707     ASom    G    C        0      0        2 
  29 chr29_31369707     HCab    G    C        0      0        2 
  29 chr29_31369707     HPrz    G    C        0      0        2 
  29 chr29_31369707     ZBoe    G    C        0      0        2 
  29 chr29_31369707     ZGre    G    C        0      0        2 
  29 chr29_31369707     ZHar    G    C        0      0        2 
  29 chr29_31369707   Sample    G    C        0      0        2 
  29 chr29_31379046     AAsi    G    T        0      0        2 
  29 chr29_31379046     AKia    G    T        0      0        2 
  29 chr29_31379046     AOna    G    T        0      0        2 
  29 chr29_31379046     ASom    G    T        0      0        2 
  29 chr29_31379046     HCab    G    T        1      2        2 
  29 chr29_31379046     HPrz    G    T        1      2        2 
  29 chr29_31379046     ZBoe    G    T        0      0        2 
  29 chr29_31379046     ZGre    G    T        0      0        2 
  29 chr29_31379046     ZHar    G    T        0      0        2 
  29 chr29_31379046   Sample    G    T        1      2        2 
  29 chr29_31402598     AAsi    A    T        0      0        2 
  29 chr29_31402598     AKia    A    T        0      0        2 
  29 chr29_31402598     AOna    A    T      0.5      1        2 
  29 chr29_31402598     ASom    A    T        0      0        2 
  29 chr29_31402598     HCab    A    T        0      0        2 
  29 chr29_31402598     HPrz    A    T        0      0        2 
  29 chr29_31402598     ZBoe    A    T        0      0        2 
  29 chr29_31402598     ZGre    A    T        0      0        2 
  29 chr29_31402598     ZHar    A    T        0      0        2 
  29 chr29_31402598   Sample    A    T        0      0        2 
  29 chr29_31403614     AAsi    T    G        0      0        2 
  29 chr29_31403614     AKia    T    G        0      0        2 
  29 chr29_31403614     AOna    T    G        0      0        2 
  29 chr29_31403614     ASom    T    G        0      0        2 
  29 chr29_31403614     HCab    T    G        0      0        2 
  29 chr29_31403614     HPrz    T    G        0      0        2 
  29 chr29_31403614     ZBoe    T    G        0      0        2 
  29 chr29_31403614     ZGre    T    G        0      0        2 
  29 chr29_31403614     ZHar    T    G        1      2        2 
  29 chr29_31403614   Sample    T    G        0      0        2 
  29 chr29_31406680     AAsi    G    C        0      0        2 
  29 chr29_31406680     AKia    G    C        0      0        2 
  29 chr29_31406680     AOna    G    C        0      0        2 
  29 chr29_31406680     ASom    G    C        0      0        2 
  29 chr29_31406680     HCab    G    C        1      2        2 
  29 chr29_31406680     HPrz    G    C        0      0        2 
  29 chr29_31406680     ZBoe    G    C        0      0        2 
  29 chr29_31406680     ZGre    G    C        0      0        2 
  29 chr29_31406680     ZHar    G    C        0      0        2 
  29 chr29_31406680   Sample    G    C        0      0        2 
  29 chr29_31428206     AAsi    G    T        0      0        2 
  29 chr29_31428206     AKia    G    T        0      0        2 
  29 chr29_31428206     AOna    G    T        0      0        2 
  29 chr29_31428206     ASom    G    T        0      0        2 
  29 chr29_31428206     HCab    G    T        1      2        2 
  29 chr29_31428206     HPrz    G    T        1      2        2 
  29 chr29_31428206     ZBoe    G    T        0      0        2 
  29 chr29_31428206     ZGre    G    T        0      0        2 
  29 chr29_31428206     ZHar    G    T        0      0        2 
  29 chr29_31428206   Sample    G    T        1      2        2 
  29 chr29_31430480     AAsi    G    C        0      0        2 
  29 chr29_31430480     AKia    G    C        0      0        2 
  29 chr29_31430480     AOna    G    C        0      0        2 
  29 chr29_31430480     ASom    G    C        0      0        2 
  29 chr29_31430480     HCab    G    C        0      0        2 
  29 chr29_31430480     HPrz    G    C        0      0        2 
  29 chr29_31430480     ZBoe    G    C      0.5      1        2 
  29 chr29_31430480     ZGre    G    C        0      0        2 
  29 chr29_31430480     ZHar    G    C        0      0        2 
  29 chr29_31430480   Sample    G    C        0      0        2 
  29 chr29_31437869     AAsi    G    T        0      0        2 
  29 chr29_31437869     AKia    G    T        0      0        2 
  29 chr29_31437869     AOna    G    T        0      0        2 
  29 chr29_31437869     ASom    G    T        0      0        2 
  29 chr29_31437869     HCab    G    T        0      0        2 
  29 chr29_31437869     HPrz    G    T        0      0        2 
  29 chr29_31437869     ZBoe    G    T        1      2        2 
  29 chr29_31437869     ZGre    G    T        0      0        2 
  29 chr29_31437869     ZHar    G    T        0      0        2 
  29 chr29_31437869   Sample    G    T        0      0        2 
  29 chr29_31443281     AAsi    G    C        1      2        2 
  29 chr29_31443281     AKia    G    C        0      0        2 
  29 chr29_31443281     AOna    G    C        0      0        2 
  29 chr29_31443281     ASom    G    C        1      2        2 
  29 chr29_31443281     HCab    G    C        0      0        2 
  29 chr29_31443281     HPrz    G    C        0      0        2 
  29 chr29_31443281     ZBoe    G    C        1      2        2 
  29 chr29_31443281     ZGre    G    C        0      0        2 
  29 chr29_31443281     ZHar    G    C        0      0        2 
  29 chr29_31443281   Sample    G    C        0      0        2 
  29 chr29_31446802     AAsi    A    T        0      0        2 
  29 chr29_31446802     AKia    A    T        0      0        2 
  29 chr29_31446802     AOna    A    T        0      0        2 
  29 chr29_31446802     ASom    A    T        0      0        2 
  29 chr29_31446802     HCab    A    T        0      0        2 
  29 chr29_31446802     HPrz    A    T        0      0        2 
  29 chr29_31446802     ZBoe    A    T        0      0        2 
  29 chr29_31446802     ZGre    A    T        1      2        2 
  29 chr29_31446802     ZHar    A    T        0      0        2 
  29 chr29_31446802   Sample    A    T        0      0        2 
  29 chr29_31461272     AAsi    T    A        1      2        2 
  29 chr29_31461272     AKia    T    A        0      0        2 
  29 chr29_31461272     AOna    T    A        0      0        2 
  29 chr29_31461272     ASom    T    A        1      2        2 
  29 chr29_31461272     HCab    T    A        0      0        2 
  29 chr29_31461272     HPrz    T    A        0      0        2 
  29 chr29_31461272     ZBoe    T    A        1      2        2 
  29 chr29_31461272     ZGre    T    A        1      2        2 
  29 chr29_31461272     ZHar    T    A        1      2        2 
  29 chr29_31461272   Sample    T    A        0      0        2 
  29 chr29_31486481     AAsi    T    A        0      0        2 
  29 chr29_31486481     AKia    T    A        0      0        2 
  29 chr29_31486481     AOna    T    A        0      0        2 
  29 chr29_31486481     ASom    T    A        0      0        2 
  29 chr29_31486481     HCab    T    A        0      0        2 
  29 chr29_31486481     HPrz    T    A        0      0        2 
  29 chr29_31486481     ZBoe    T    A        0      0        2 
  29 chr29_31486481     ZGre    T    A        0      0        2 
  29 chr29_31486481     ZHar    T    A      0.5      1        2 
  29 chr29_31486481   Sample    T    A        0      0        2 
  29 chr29_31491635     AAsi    G    C        0      0        2 
  29 chr29_31491635     AKia    G    C        0      0        2 
  29 chr29_31491635     AOna    G    C        0      0        2 
  29 chr29_31491635     ASom    G    C        1      2        2 
  29 chr29_31491635     HCab    G    C        0      0        2 
  29 chr29_31491635     HPrz    G    C        0      0        2 
  29 chr29_31491635     ZBoe    G    C        0      0        2 
  29 chr29_31491635     ZGre    G    C        0      0        2 
  29 chr29_31491635     ZHar    G    C        0      0        2 
  29 chr29_31491635   Sample    G    C        0      0        2 
  29 chr29_31534000     AAsi    G    C        0      0        2 
  29 chr29_31534000     AKia    G    C        0      0        2 
  29 chr29_31534000     AOna    G    C      0.5      1        2 
  29 chr29_31534000     ASom    G    C        0      0        2 
  29 chr29_31534000     HCab    G    C        0      0        2 
  29 chr29_31534000     HPrz    G    C        0      0        2 
  29 chr29_31534000     ZBoe    G    C        0      0        2 
  29 chr29_31534000     ZGre    G    C        0      0        2 
  29 chr29_31534000     ZHar    G    C        0      0        2 
  29 chr29_31534000   Sample    G    C        0      0        2 
  29 chr29_31534823     AAsi    A    T        0      0        2 
  29 chr29_31534823     AKia    A    T        1      2        2 
  29 chr29_31534823     AOna    A    T        1      2        2 
  29 chr29_31534823     ASom    A    T        0      0        2 
  29 chr29_31534823     HCab    A    T        0      0        2 
  29 chr29_31534823     HPrz    A    T        0      0        2 
  29 chr29_31534823     ZBoe    A    T        0      0        2 
  29 chr29_31534823     ZGre    A    T        0      0        2 
  29 chr29_31534823     ZHar    A    T        0      0        2 
  29 chr29_31534823   Sample    A    T        0      0        2 
  29 chr29_31537005     AAsi    T    G        1      2        2 
  29 chr29_31537005     AKia    T    G        0      0        2 
  29 chr29_31537005     AOna    T    G        0      0        2 
  29 chr29_31537005     ASom    T    G        1      2        2 
  29 chr29_31537005     HCab    T    G        0      0        2 
  29 chr29_31537005     HPrz    T    G        0      0        2 
  29 chr29_31537005     ZBoe    T    G        0      0        2 
  29 chr29_31537005     ZGre    T    G        0      0        2 
  29 chr29_31537005     ZHar    T    G        0      0        2 
  29 chr29_31537005   Sample    T    G        0      0        2 
  29 chr29_31542583     AAsi    C    A        0      0        2 
  29 chr29_31542583     AKia    C    A        0      0        2 
  29 chr29_31542583     AOna    C    A        0      0        2 
  29 chr29_31542583     ASom    C    A        0      0        2 
  29 chr29_31542583     HCab    C    A        0      0        2 
  29 chr29_31542583     HPrz    C    A        0      0        2 
  29 chr29_31542583     ZBoe    C    A        1      2        2 
  29 chr29_31542583     ZGre    C    A        0      0        2 
  29 chr29_31542583     ZHar    C    A        0      0        2 
  29 chr29_31542583   Sample    C    A        0      0        2 
  29 chr29_31547876     AAsi    C    A        0      0        2 
  29 chr29_31547876     AKia    C    A        0      0        2 
  29 chr29_31547876     AOna    C    A        0      0        2 
  29 chr29_31547876     ASom    C    A        0      0        2 
  29 chr29_31547876     HCab    C    A        1      2        2 
  29 chr29_31547876     HPrz    C    A        1      2        2 
  29 chr29_31547876     ZBoe    C    A        0      0        2 
  29 chr29_31547876     ZGre    C    A        0      0        2 
  29 chr29_31547876     ZHar    C    A        0      0        2 
  29 chr29_31547876   Sample    C    A        1      2        2 
  29 chr29_31556038     AAsi    C    A        0      0        2 
  29 chr29_31556038     AKia    C    A        0      0        2 
  29 chr29_31556038     AOna    C    A        0      0        2 
  29 chr29_31556038     ASom    C    A        0      0        2 
  29 chr29_31556038     HCab    C    A        0      0        2 
  29 chr29_31556038     HPrz    C    A        0      0        2 
  29 chr29_31556038     ZBoe    C    A        0      0        2 
  29 chr29_31556038     ZGre    C    A        1      2        2 
  29 chr29_31556038     ZHar    C    A        0      0        2 
  29 chr29_31556038   Sample    C    A        0      0        2 
  29 chr29_31560853     AAsi    T    G        0      0        2 
  29 chr29_31560853     AKia    T    G        0      0        2 
  29 chr29_31560853     AOna    T    G        0      0        2 
  29 chr29_31560853     ASom    T    G        0      0        2 
  29 chr29_31560853     HCab    T    G        1      2        2 
  29 chr29_31560853     HPrz    T    G        1      2        2 
  29 chr29_31560853     ZBoe    T    G        0      0        2 
  29 chr29_31560853     ZGre    T    G        0      0        2 
  29 chr29_31560853     ZHar    T    G        0      0        2 
  29 chr29_31560853   Sample    T    G        1      2        2 
  29 chr29_31565400     AAsi    C    A        0      0        2 
  29 chr29_31565400     AKia    C    A        0      0        2 
  29 chr29_31565400     AOna    C    A        0      0        2 
  29 chr29_31565400     ASom    C    A        0      0        2 
  29 chr29_31565400     HCab    C    A        0      0        2 
  29 chr29_31565400     HPrz    C    A      0.5      1        2 
  29 chr29_31565400     ZBoe    C    A        0      0        2 
  29 chr29_31565400     ZGre    C    A        0      0        2 
  29 chr29_31565400     ZHar    C    A        0      0        2 
  29 chr29_31565400   Sample    C    A        0      0        2 
  29 chr29_31573913     AAsi    A    C        0      0        2 
  29 chr29_31573913     AKia    A    C        1      2        2 
  29 chr29_31573913     AOna    A    C        0      0        2 
  29 chr29_31573913     ASom    A    C        0      0        2 
  29 chr29_31573913     HCab    A    C        0      0        2 
  29 chr29_31573913     HPrz    A    C        0      0        2 
  29 chr29_31573913     ZBoe    A    C        0      0        2 
  29 chr29_31573913     ZGre    A    C        0      0        2 
  29 chr29_31573913     ZHar    A    C        0      0        2 
  29 chr29_31573913   Sample    A    C        0      0        2 
  29 chr29_31580671     AAsi    T    G        0      0        2 
  29 chr29_31580671     AKia    T    G        0      0        2 
  29 chr29_31580671     AOna    T    G        0      0        2 
  29 chr29_31580671     ASom    T    G        0      0        2 
  29 chr29_31580671     HCab    T    G        1      2        2 
  29 chr29_31580671     HPrz    T    G        1      2        2 
  29 chr29_31580671     ZBoe    T    G        0      0        2 
  29 chr29_31580671     ZGre    T    G        0      0        2 
  29 chr29_31580671     ZHar    T    G        0      0        2 
  29 chr29_31580671   Sample    T    G        1      2        2 
  29 chr29_31602601     AAsi    C    A        0      0        2 
  29 chr29_31602601     AKia    C    A        0      0        2 
  29 chr29_31602601     AOna    C    A        0      0        2 
  29 chr29_31602601     ASom    C    A        0      0        2 
  29 chr29_31602601     HCab    C    A        1      2        2 
  29 chr29_31602601     HPrz    C    A        1      2        2 
  29 chr29_31602601     ZBoe    C    A        0      0        2 
  29 chr29_31602601     ZGre    C    A        0      0        2 
  29 chr29_31602601     ZHar    C    A        0      0        2 
  29 chr29_31602601   Sample    C    A        1      2        2 
  29 chr29_31643839     AAsi    A    T        0      0        2 
  29 chr29_31643839     AKia    A    T        0      0        2 
  29 chr29_31643839     AOna    A    T        0      0        2 
  29 chr29_31643839     ASom    A    T        0      0        2 
  29 chr29_31643839     HCab    A    T        0      0        2 
  29 chr29_31643839     HPrz    A    T        0      0        2 
  29 chr29_31643839     ZBoe    A    T        0      0        2 
  29 chr29_31643839     ZGre    A    T      0.5      1        2 
  29 chr29_31643839     ZHar    A    T        0      0        2 
  29 chr29_31643839   Sample    A    T        0      0        2 
  29 chr29_31655007     AAsi    T    G        0      0        2 
  29 chr29_31655007     AKia    T    G        0      0        2 
  29 chr29_31655007     AOna    T    G        0      0        2 
  29 chr29_31655007     ASom    T    G        0      0        2 
  29 chr29_31655007     HCab    T    G        1      2        2 
  29 chr29_31655007     HPrz    T    G        1      2        2 
  29 chr29_31655007     ZBoe    T    G        0      0        2 
  29 chr29_31655007     ZGre    T    G        0      0        2 
  29 chr29_31655007     ZHar    T    G        0      0        2 
  29 chr29_31655007   Sample    T    G        1      2        2 
  29 chr29_31702697     AAsi    T    A        0      0        2 
  29 chr29_31702697     AKia    T    A        0      0        2 
  29 chr29_31702697     AOna    T    A        0      0        2 
  29 chr29_31702697     ASom    T    A        0      0        2 
  29 chr29_31702697     HCab    T    A        1      2        2 
  29 chr29_31702697     HPrz    T    A        1      2        2 
  29 chr29_31702697     ZBoe    T    A        0      0        2 
  29 chr29_31702697     ZGre    T    A        0      0        2 
  29 chr29_31702697     ZHar    T    A        0      0        2 
  29 chr29_31702697   Sample    T    A        1      2        2 
  29 chr29_31705472     AAsi    A    C        0      0        2 
  29 chr29_31705472     AKia    A    C        0      0        2 
  29 chr29_31705472     AOna    A    C        0      0        2 
  29 chr29_31705472     ASom    A    C        0      0        2 
  29 chr29_31705472     HCab    A    C        0      0        2 
  29 chr29_31705472     HPrz    A    C        0      0        2 
  29 chr29_31705472     ZBoe    A    C      0.5      1        2 
  29 chr29_31705472     ZGre    A    C        0      0        2 
  29 chr29_31705472     ZHar    A    C        0      0        2 
  29 chr29_31705472   Sample    A    C        0      0        2 
  29 chr29_31708636     AAsi    C    A        0      0        2 
  29 chr29_31708636     AKia    C    A        0      0        2 
  29 chr29_31708636     AOna    C    A        0      0        2 
  29 chr29_31708636     ASom    C    A        0      0        2 
  29 chr29_31708636     HCab    C    A        0      0        2 
  29 chr29_31708636     HPrz    C    A      0.5      1        2 
  29 chr29_31708636     ZBoe    C    A        0      0        2 
  29 chr29_31708636     ZGre    C    A        0      0        2 
  29 chr29_31708636     ZHar    C    A        0      0        2 
  29 chr29_31708636   Sample    C    A        0      0        2 
  29 chr29_31721940     AAsi    C    A        0      0        2 
  29 chr29_31721940     AKia    C    A        0      0        2 
  29 chr29_31721940     AOna    C    A        0      0        2 
  29 chr29_31721940     ASom    C    A        0      0        2 
  29 chr29_31721940     HCab    C    A        1      2        2 
  29 chr29_31721940     HPrz    C    A        1      2        2 
  29 chr29_31721940     ZBoe    C    A        0      0        2 
  29 chr29_31721940     ZGre    C    A        0      0        2 
  29 chr29_31721940     ZHar    C    A        0      0        2 
  29 chr29_31721940   Sample    C    A        0      0        2 
  29 chr29_31740908     AAsi    C    G        0      0        2 
  29 chr29_31740908     AKia    C    G        0      0        2 
  29 chr29_31740908     AOna    C    G        0      0        2 
  29 chr29_31740908     ASom    C    G        0      0        2 
  29 chr29_31740908     HCab    C    G        1      2        2 
  29 chr29_31740908     HPrz    C    G        1      2        2 
  29 chr29_31740908     ZBoe    C    G        0      0        2 
  29 chr29_31740908     ZGre    C    G        0      0        2 
  29 chr29_31740908     ZHar    C    G        0      0        2 
  29 chr29_31740908   Sample    C    G        1      2        2 
  29 chr29_31768322     AAsi    G    T        0      0        2 
  29 chr29_31768322     AKia    G    T        0      0        2 
  29 chr29_31768322     AOna    G    T        0      0        2 
  29 chr29_31768322     ASom    G    T        0      0        2 
  29 chr29_31768322     HCab    G    T        0      0        2 
  29 chr29_31768322     HPrz    G    T        0      0        2 
  29 chr29_31768322     ZBoe    G    T        0      0        2 
  29 chr29_31768322     ZGre    G    T        1      2        2 
  29 chr29_31768322     ZHar    G    T        0      0        2 
  29 chr29_31768322   Sample    G    T        0      0        2 
  29 chr29_31792692     AAsi    C    G        0      0        2 
  29 chr29_31792692     AKia    C    G        1      2        2 
  29 chr29_31792692     AOna    C    G      0.5      1        2 
  29 chr29_31792692     ASom    C    G        0      0        2 
  29 chr29_31792692     HCab    C    G        0      0        2 
  29 chr29_31792692     HPrz    C    G        0      0        2 
  29 chr29_31792692     ZBoe    C    G        0      0        2 
  29 chr29_31792692     ZGre    C    G        0      0        2 
  29 chr29_31792692     ZHar    C    G        0      0        2 
  29 chr29_31792692   Sample    C    G        0      0        2 
  29 chr29_31809278     AAsi    T    A        1      2        2 
  29 chr29_31809278     AKia    T    A        0      0        2 
  29 chr29_31809278     AOna    T    A        0      0        2 
  29 chr29_31809278     ASom    T    A        1      2        2 
  29 chr29_31809278     HCab    T    A        0      0        2 
  29 chr29_31809278     HPrz    T    A        0      0        2 
  29 chr29_31809278     ZBoe    T    A        0      0        2 
  29 chr29_31809278     ZGre    T    A        0      0        2 
  29 chr29_31809278     ZHar    T    A        0      0        2 
  29 chr29_31809278   Sample    T    A        0      0        2 
  29 chr29_31817164     AAsi    A    C        0      0        2 
  29 chr29_31817164     AKia    A    C        0      0        2 
  29 chr29_31817164     AOna    A    C        0      0        2 
  29 chr29_31817164     ASom    A    C        0      0        2 
  29 chr29_31817164     HCab    A    C        1      2        2 
  29 chr29_31817164     HPrz    A    C        1      2        2 
  29 chr29_31817164     ZBoe    A    C        0      0        2 
  29 chr29_31817164     ZGre    A    C        0      0        2 
  29 chr29_31817164     ZHar    A    C        0      0        2 
  29 chr29_31817164   Sample    A    C        1      2        2 
  29 chr29_31848111     AAsi    A    C        0      0        2 
  29 chr29_31848111     AKia    A    C      0.5      1        2 
  29 chr29_31848111     AOna    A    C        0      0        2 
  29 chr29_31848111     ASom    A    C        0      0        2 
  29 chr29_31848111     HCab    A    C        0      0        2 
  29 chr29_31848111     HPrz    A    C        0      0        2 
  29 chr29_31848111     ZBoe    A    C        0      0        2 
  29 chr29_31848111     ZGre    A    C        0      0        2 
  29 chr29_31848111     ZHar    A    C        0      0        2 
  29 chr29_31848111   Sample    A    C        0      0        2 
  29 chr29_31882931     AAsi    A    C        0      0        2 
  29 chr29_31882931     AKia    A    C        0      0        2 
  29 chr29_31882931     AOna    A    C        0      0        2 
  29 chr29_31882931     ASom    A    C        0      0        2 
  29 chr29_31882931     HCab    A    C        0      0        2 
  29 chr29_31882931     HPrz    A    C        1      2        2 
  29 chr29_31882931     ZBoe    A    C        0      0        2 
  29 chr29_31882931     ZGre    A    C        0      0        2 
  29 chr29_31882931     ZHar    A    C        0      0        2 
  29 chr29_31882931   Sample    A    C        0      0        2 
  29 chr29_31895737     AAsi    C    G        0      0        2 
  29 chr29_31895737     AKia    C    G        0      0        2 
  29 chr29_31895737     AOna    C    G        0      0        2 
  29 chr29_31895737     ASom    C    G        0      0        2 
  29 chr29_31895737     HCab    C    G        0      0        2 
  29 chr29_31895737     HPrz    C    G        0      0        2 
  29 chr29_31895737     ZBoe    C    G        0      0        2 
  29 chr29_31895737     ZGre    C    G      0.5      1        2 
  29 chr29_31895737     ZHar    C    G        0      0        2 
  29 chr29_31895737   Sample    C    G        0      0        2 
  29 chr29_31896561     AAsi    G    T        0      0        2 
  29 chr29_31896561     AKia    G    T        0      0        2 
  29 chr29_31896561     AOna    G    T        0      0        2 
  29 chr29_31896561     ASom    G    T        0      0        2 
  29 chr29_31896561     HCab    G    T        1      2        2 
  29 chr29_31896561     HPrz    G    T        1      2        2 
  29 chr29_31896561     ZBoe    G    T        0      0        2 
  29 chr29_31896561     ZGre    G    T        0      0        2 
  29 chr29_31896561     ZHar    G    T        0      0        2 
  29 chr29_31896561   Sample    G    T        1      2        2 
  29 chr29_31900122     AAsi    A    C        0      0        2 
  29 chr29_31900122     AKia    A    C        0      0        2 
  29 chr29_31900122     AOna    A    C        0      0        2 
  29 chr29_31900122     ASom    A    C        0      0        2 
  29 chr29_31900122     HCab    A    C        1      2        2 
  29 chr29_31900122     HPrz    A    C        1      2        2 
  29 chr29_31900122     ZBoe    A    C        0      0        2 
  29 chr29_31900122     ZGre    A    C        0      0        2 
  29 chr29_31900122     ZHar    A    C        0      0        2 
  29 chr29_31900122   Sample    A    C        1      2        2 
  29 chr29_31915361     AAsi    G    T        0      0        2 
  29 chr29_31915361     AKia    G    T        0      0        2 
  29 chr29_31915361     AOna    G    T        0      0        2 
  29 chr29_31915361     ASom    G    T        0      0        2 
  29 chr29_31915361     HCab    G    T        1      2        2 
  29 chr29_31915361     HPrz    G    T      0.5      1        2 
  29 chr29_31915361     ZBoe    G    T        0      0        2 
  29 chr29_31915361     ZGre    G    T        0      0        2 
  29 chr29_31915361     ZHar    G    T        0      0        2 
  29 chr29_31915361   Sample    G    T        1      2        2 
  29 chr29_31928399     AAsi    A    C        0      0        2 
  29 chr29_31928399     AKia    A    C        0      0        2 
  29 chr29_31928399     AOna    A    C        0      0        2 
  29 chr29_31928399     ASom    A    C        0      0        2 
  29 chr29_31928399     HCab    A    C      0.5      1        2 
  29 chr29_31928399     HPrz    A    C      0.5      1        2 
  29 chr29_31928399     ZBoe    A    C        0      0        2 
  29 chr29_31928399     ZGre    A    C        0      0        2 
  29 chr29_31928399     ZHar    A    C        0      0        2 
  29 chr29_31928399   Sample    A    C        1      2        2 
  29 chr29_31929381     AAsi    A    C        0      0        2 
  29 chr29_31929381     AKia    A    C        0      0        2 
  29 chr29_31929381     AOna    A    C        0      0        2 
  29 chr29_31929381     ASom    A    C        0      0        2 
  29 chr29_31929381     HCab    A    C        0      0        2 
  29 chr29_31929381     HPrz    A    C        0      0        2 
  29 chr29_31929381     ZBoe    A    C        0      0        2 
  29 chr29_31929381     ZGre    A    C        0      0        2 
  29 chr29_31929381     ZHar    A    C      0.5      1        2 
  29 chr29_31929381   Sample    A    C        0      0        2 
  29 chr29_31936346     AAsi    G    C        0      0        2 
  29 chr29_31936346     AKia    G    C        0      0        2 
  29 chr29_31936346     AOna    G    C      0.5      1        2 
  29 chr29_31936346     ASom    G    C        0      0        2 
  29 chr29_31936346     HCab    G    C        0      0        2 
  29 chr29_31936346     HPrz    G    C        0      0        2 
  29 chr29_31936346     ZBoe    G    C        0      0        2 
  29 chr29_31936346     ZGre    G    C        0      0        2 
  29 chr29_31936346     ZHar    G    C        0      0        2 
  29 chr29_31936346   Sample    G    C        0      0        2 
  29 chr29_31947015     AAsi    G    T        0      0        2 
  29 chr29_31947015     AKia    G    T        0      0        2 
  29 chr29_31947015     AOna    G    T        0      0        2 
  29 chr29_31947015     ASom    G    T        0      0        2 
  29 chr29_31947015     HCab    G    T        0      0        2 
  29 chr29_31947015     HPrz    G    T        0      0        2 
  29 chr29_31947015     ZBoe    G    T        1      2        2 
  29 chr29_31947015     ZGre    G    T        1      2        2 
  29 chr29_31947015     ZHar    G    T        1      2        2 
  29 chr29_31947015   Sample    G    T        0      0        2 
  29 chr29_31954296     AAsi    T    G        0      0        2 
  29 chr29_31954296     AKia    T    G        0      0        2 
  29 chr29_31954296     AOna    T    G        0      0        2 
  29 chr29_31954296     ASom    T    G        0      0        2 
  29 chr29_31954296     HCab    T    G        1      2        2 
  29 chr29_31954296     HPrz    T    G        1      2        2 
  29 chr29_31954296     ZBoe    T    G        0      0        2 
  29 chr29_31954296     ZGre    T    G        0      0        2 
  29 chr29_31954296     ZHar    T    G        0      0        2 
  29 chr29_31954296   Sample    T    G        1      2        2 
  29 chr29_31969338     AAsi    C    A        0      0        2 
  29 chr29_31969338     AKia    C    A      0.5      1        2 
  29 chr29_31969338     AOna    C    A        0      0        2 
  29 chr29_31969338     ASom    C    A        0      0        2 
  29 chr29_31969338     HCab    C    A        0      0        2 
  29 chr29_31969338     HPrz    C    A        0      0        2 
  29 chr29_31969338     ZBoe    C    A        0      0        2 
  29 chr29_31969338     ZGre    C    A        0      0        2 
  29 chr29_31969338     ZHar    C    A        0      0        2 
  29 chr29_31969338   Sample    C    A        0      0        2 
  29 chr29_31979957     AAsi    A    T        0      0        2 
  29 chr29_31979957     AKia    A    T        0      0        2 
  29 chr29_31979957     AOna    A    T        0      0        2 
  29 chr29_31979957     ASom    A    T        0      0        2 
  29 chr29_31979957     HCab    A    T        0      0        2 
  29 chr29_31979957     HPrz    A    T        0      0        2 
  29 chr29_31979957     ZBoe    A    T        0      0        2 
  29 chr29_31979957     ZGre    A    T        0      0        2 
  29 chr29_31979957     ZHar    A    T        1      2        2 
  29 chr29_31979957   Sample    A    T        0      0        2 
  29 chr29_31993300     AAsi    A    C        0      0        2 
  29 chr29_31993300     AKia    A    C        0      0        2 
  29 chr29_31993300     AOna    A    C        0      0        2 
  29 chr29_31993300     ASom    A    C        0      0        2 
  29 chr29_31993300     HCab    A    C        1      2        2 
  29 chr29_31993300     HPrz    A    C        1      2        2 
  29 chr29_31993300     ZBoe    A    C        0      0        2 
  29 chr29_31993300     ZGre    A    C        0      0        2 
  29 chr29_31993300     ZHar    A    C        0      0        2 
  29 chr29_31993300   Sample    A    C        1      2        2 
  29 chr29_31997575     AAsi    C    A        0      0        2 
  29 chr29_31997575     AKia    C    A        0      0        2 
  29 chr29_31997575     AOna    C    A        0      0        2 
  29 chr29_31997575     ASom    C    A        0      0        2 
  29 chr29_31997575     HCab    C    A        1      2        2 
  29 chr29_31997575     HPrz    C    A        1      2        2 
  29 chr29_31997575     ZBoe    C    A        0      0        2 
  29 chr29_31997575     ZGre    C    A        0      0        2 
  29 chr29_31997575     ZHar    C    A        0      0        2 
  29 chr29_31997575   Sample    C    A        1      2        2 
  29 chr29_32002965     AAsi    A    T        0      0        2 
  29 chr29_32002965     AKia    A    T        0      0        2 
  29 chr29_32002965     AOna    A    T      0.5      1        2 
  29 chr29_32002965     ASom    A    T        0      0        2 
  29 chr29_32002965     HCab    A    T        0      0        2 
  29 chr29_32002965     HPrz    A    T        0      0        2 
  29 chr29_32002965     ZBoe    A    T        0      0        2 
  29 chr29_32002965     ZGre    A    T        0      0        2 
  29 chr29_32002965     ZHar    A    T        0      0        2 
  29 chr29_32002965   Sample    A    T        0      0        2 
  29 chr29_32022416     AAsi    G    T        0      0        2 
  29 chr29_32022416     AKia    G    T        0      0        2 
  29 chr29_32022416     AOna    G    T        0      0        2 
  29 chr29_32022416     ASom    G    T        0      0        2 
  29 chr29_32022416     HCab    G    T        0      0        2 
  29 chr29_32022416     HPrz    G    T        0      0        2 
  29 chr29_32022416     ZBoe    G    T        1      2        2 
  29 chr29_32022416     ZGre    G    T        0      0        2 
  29 chr29_32022416     ZHar    G    T        0      0        2 
  29 chr29_32022416   Sample    G    T        0      0        2 
  29 chr29_32023975     AAsi    C    G        0      0        2 
  29 chr29_32023975     AKia    C    G        0      0        2 
  29 chr29_32023975     AOna    C    G        1      2        2 
  29 chr29_32023975     ASom    C    G        0      0        2 
  29 chr29_32023975     HCab    C    G        0      0        2 
  29 chr29_32023975     HPrz    C    G        0      0        2 
  29 chr29_32023975     ZBoe    C    G        0      0        2 
  29 chr29_32023975     ZGre    C    G        0      0        2 
  29 chr29_32023975     ZHar    C    G        0      0        2 
  29 chr29_32023975   Sample    C    G        0      0        2 
  29 chr29_32030440     AAsi    C    G        0      0        2 
  29 chr29_32030440     AKia    C    G        0      0        2 
  29 chr29_32030440     AOna    C    G        0      0        2 
  29 chr29_32030440     ASom    C    G        0      0        2 
  29 chr29_32030440     HCab    C    G        0      0        2 
  29 chr29_32030440     HPrz    C    G        0      0        2 
  29 chr29_32030440     ZBoe    C    G      0.5      1        2 
  29 chr29_32030440     ZGre    C    G        0      0        2 
  29 chr29_32030440     ZHar    C    G        0      0        2 
  29 chr29_32030440   Sample    C    G        0      0        2 
  29 chr29_32035802     AAsi    T    G        0      0        2 
  29 chr29_32035802     AKia    T    G        0      0        2 
  29 chr29_32035802     AOna    T    G        0      0        2 
  29 chr29_32035802     ASom    T    G        0      0        2 
  29 chr29_32035802     HCab    T    G      0.5      1        2 
  29 chr29_32035802     HPrz    T    G        0      0        2 
  29 chr29_32035802     ZBoe    T    G        0      0        2 
  29 chr29_32035802     ZGre    T    G        0      0        2 
  29 chr29_32035802     ZHar    T    G        0      0        2 
  29 chr29_32035802   Sample    T    G        0      0        2 
  29 chr29_32082997     AAsi    G    T        0      0        2 
  29 chr29_32082997     AKia    G    T        1      2        2 
  29 chr29_32082997     AOna    G    T        0      0        2 
  29 chr29_32082997     ASom    G    T        0      0        2 
  29 chr29_32082997     HCab    G    T        0      0        2 
  29 chr29_32082997     HPrz    G    T        0      0        2 
  29 chr29_32082997     ZBoe    G    T        0      0        2 
  29 chr29_32082997     ZGre    G    T        0      0        2 
  29 chr29_32082997     ZHar    G    T        0      0        2 
  29 chr29_32082997   Sample    G    T        0      0        2 
  29 chr29_32092147     AAsi    C    G        0      0        2 
  29 chr29_32092147     AKia    C    G        0      0        2 
  29 chr29_32092147     AOna    C    G        0      0        2 
  29 chr29_32092147     ASom    C    G        0      0        2 
  29 chr29_32092147     HCab    C    G        1      2        2 
  29 chr29_32092147     HPrz    C    G        1      2        2 
  29 chr29_32092147     ZBoe    C    G        0      0        2 
  29 chr29_32092147     ZGre    C    G        0      0        2 
  29 chr29_32092147     ZHar    C    G        0      0        2 
  29 chr29_32092147   Sample    C    G        1      2        2 
  29 chr29_32093868     AAsi    A    T        0      0        2 
  29 chr29_32093868     AKia    A    T        0      0        2 
  29 chr29_32093868     AOna    A    T        0      0        2 
  29 chr29_32093868     ASom    A    T        0      0        2 
  29 chr29_32093868     HCab    A    T        1      2        2 
  29 chr29_32093868     HPrz    A    T        1      2        2 
  29 chr29_32093868     ZBoe    A    T        0      0        2 
  29 chr29_32093868     ZGre    A    T        0      0        2 
  29 chr29_32093868     ZHar    A    T        0      0        2 
  29 chr29_32093868   Sample    A    T        1      2        2 
  29 chr29_32099037     AAsi    T    G        0      0        2 
  29 chr29_32099037     AKia    T    G        0      0        2 
  29 chr29_32099037     AOna    T    G        0      0        2 
  29 chr29_32099037     ASom    T    G        0      0        2 
  29 chr29_32099037     HCab    T    G      0.5      1        2 
  29 chr29_32099037     HPrz    T    G        0      0        2 
  29 chr29_32099037     ZBoe    T    G        0      0        2 
  29 chr29_32099037     ZGre    T    G        0      0        2 
  29 chr29_32099037     ZHar    T    G        0      0        2 
  29 chr29_32099037   Sample    T    G        0      0        2 
  29 chr29_32112742     AAsi    C    G        0      0        2 
  29 chr29_32112742     AKia    C    G        0      0        2 
  29 chr29_32112742     AOna    C    G        0      0        2 
  29 chr29_32112742     ASom    C    G        0      0        2 
  29 chr29_32112742     HCab    C    G        0      0        2 
  29 chr29_32112742     HPrz    C    G        0      0        2 
  29 chr29_32112742     ZBoe    C    G        1      2        2 
  29 chr29_32112742     ZGre    C    G        1      2        2 
  29 chr29_32112742     ZHar    C    G        1      2        2 
  29 chr29_32112742   Sample    C    G        0      0        2 
  29 chr29_32160826     AAsi    A    C        0      0        2 
  29 chr29_32160826     AKia    A    C        1      2        2 
  29 chr29_32160826     AOna    A    C        0      0        2 
  29 chr29_32160826     ASom    A    C        0      0        2 
  29 chr29_32160826     HCab    A    C        0      0        2 
  29 chr29_32160826     HPrz    A    C        0      0        2 
  29 chr29_32160826     ZBoe    A    C        0      0        2 
  29 chr29_32160826     ZGre    A    C        0      0        2 
  29 chr29_32160826     ZHar    A    C        0      0        2 
  29 chr29_32160826   Sample    A    C        0      0        2 
  29 chr29_32176932     AAsi    G    T        0      0        2 
  29 chr29_32176932     AKia    G    T        0      0        2 
  29 chr29_32176932     AOna    G    T        0      0        2 
  29 chr29_32176932     ASom    G    T        0      0        2 
  29 chr29_32176932     HCab    G    T        0      0        2 
  29 chr29_32176932     HPrz    G    T        0      0        2 
  29 chr29_32176932     ZBoe    G    T        0      0        2 
  29 chr29_32176932     ZGre    G    T        0      0        2 
  29 chr29_32176932     ZHar    G    T        1      2        2 
  29 chr29_32176932   Sample    G    T        0      0        2 
  29 chr29_32188805     AAsi    T    A        0      0        2 
  29 chr29_32188805     AKia    T    A        1      2        2 
  29 chr29_32188805     AOna    T    A        0      0        2 
  29 chr29_32188805     ASom    T    A        0      0        2 
  29 chr29_32188805     HCab    T    A        0      0        2 
  29 chr29_32188805     HPrz    T    A        0      0        2 
  29 chr29_32188805     ZBoe    T    A        0      0        2 
  29 chr29_32188805     ZGre    T    A        0      0        2 
  29 chr29_32188805     ZHar    T    A        0      0        2 
  29 chr29_32188805   Sample    T    A        0      0        2 
  29 chr29_32189796     AAsi    G    T        0      0        2 
  29 chr29_32189796     AKia    G    T        0      0        2 
  29 chr29_32189796     AOna    G    T        0      0        2 
  29 chr29_32189796     ASom    G    T        0      0        2 
  29 chr29_32189796     HCab    G    T        1      2        2 
  29 chr29_32189796     HPrz    G    T        1      2        2 
  29 chr29_32189796     ZBoe    G    T        0      0        2 
  29 chr29_32189796     ZGre    G    T        0      0        2 
  29 chr29_32189796     ZHar    G    T        0      0        2 
  29 chr29_32189796   Sample    G    T        1      2        2 
  29 chr29_32206191     AAsi    G    C        1      2        2 
  29 chr29_32206191     AKia    G    C        0      0        2 
  29 chr29_32206191     AOna    G    C        0      0        2 
  29 chr29_32206191     ASom    G    C        1      2        2 
  29 chr29_32206191     HCab    G    C        0      0        2 
  29 chr29_32206191     HPrz    G    C        0      0        2 
  29 chr29_32206191     ZBoe    G    C        0      0        2 
  29 chr29_32206191     ZGre    G    C        0      0        2 
  29 chr29_32206191     ZHar    G    C        0      0        2 
  29 chr29_32206191   Sample    G    C        0      0        2 
  29 chr29_32223723     AAsi    A    C        0      0        2 
  29 chr29_32223723     AKia    A    C        0      0        2 
  29 chr29_32223723     AOna    A    C        0      0        2 
  29 chr29_32223723     ASom    A    C        0      0        2 
  29 chr29_32223723     HCab    A    C        1      2        2 
  29 chr29_32223723     HPrz    A    C        1      2        2 
  29 chr29_32223723     ZBoe    A    C        0      0        2 
  29 chr29_32223723     ZGre    A    C        0      0        2 
  29 chr29_32223723     ZHar    A    C        0      0        2 
  29 chr29_32223723   Sample    A    C        1      2        2 
  29 chr29_32230944     AAsi    A    C        0      0        2 
  29 chr29_32230944     AKia    A    C        0      0        2 
  29 chr29_32230944     AOna    A    C        0      0        2 
  29 chr29_32230944     ASom    A    C        0      0        2 
  29 chr29_32230944     HCab    A    C        1      2        2 
  29 chr29_32230944     HPrz    A    C        1      2        2 
  29 chr29_32230944     ZBoe    A    C        0      0        2 
  29 chr29_32230944     ZGre    A    C        0      0        2 
  29 chr29_32230944     ZHar    A    C        0      0        2 
  29 chr29_32230944   Sample    A    C        1      2        2 
  29 chr29_32297792     AAsi    T    G        0      0        2 
  29 chr29_32297792     AKia    T    G        0      0        2 
  29 chr29_32297792     AOna    T    G        0      0        2 
  29 chr29_32297792     ASom    T    G        0      0        2 
  29 chr29_32297792     HCab    T    G        1      2        2 
  29 chr29_32297792     HPrz    T    G        1      2        2 
  29 chr29_32297792     ZBoe    T    G        0      0        2 
  29 chr29_32297792     ZGre    T    G        0      0        2 
  29 chr29_32297792     ZHar    T    G        0      0        2 
  29 chr29_32297792   Sample    T    G        1      2        2 
  29 chr29_32302170     AAsi    A    C        0      0        2 
  29 chr29_32302170     AKia    A    C        0      0        2 
  29 chr29_32302170     AOna    A    C        0      0        2 
  29 chr29_32302170     ASom    A    C        0      0        2 
  29 chr29_32302170     HCab    A    C        0      0        2 
  29 chr29_32302170     HPrz    A    C        0      0        2 
  29 chr29_32302170     ZBoe    A    C        0      0        2 
  29 chr29_32302170     ZGre    A    C      0.5      1        2 
  29 chr29_32302170     ZHar    A    C        0      0        2 
  29 chr29_32302170   Sample    A    C        0      0        2 
  29 chr29_32308929     AAsi    T    G      0.5      1        2 
  29 chr29_32308929     AKia    T    G        0      0        2 
  29 chr29_32308929     AOna    T    G        0      0        2 
  29 chr29_32308929     ASom    T    G        0      0        2 
  29 chr29_32308929     HCab    T    G        0      0        2 
  29 chr29_32308929     HPrz    T    G        0      0        2 
  29 chr29_32308929     ZBoe    T    G        0      0        2 
  29 chr29_32308929     ZGre    T    G        0      0        2 
  29 chr29_32308929     ZHar    T    G        0      0        2 
  29 chr29_32308929   Sample    T    G        0      0        2 
  29 chr29_32313260     AAsi    G    C        0      0        2 
  29 chr29_32313260     AKia    G    C        0      0        2 
  29 chr29_32313260     AOna    G    C        1      2        2 
  29 chr29_32313260     ASom    G    C        0      0        2 
  29 chr29_32313260     HCab    G    C        0      0        2 
  29 chr29_32313260     HPrz    G    C        0      0        2 
  29 chr29_32313260     ZBoe    G    C        0      0        2 
  29 chr29_32313260     ZGre    G    C        0      0        2 
  29 chr29_32313260     ZHar    G    C        0      0        2 
  29 chr29_32313260   Sample    G    C        0      0        2 
  29 chr29_32318540     AAsi    G    T        0      0        2 
  29 chr29_32318540     AKia    G    T        1      2        2 
  29 chr29_32318540     AOna    G    T        0      0        2 
  29 chr29_32318540     ASom    G    T        0      0        2 
  29 chr29_32318540     HCab    G    T        0      0        2 
  29 chr29_32318540     HPrz    G    T        0      0        2 
  29 chr29_32318540     ZBoe    G    T        0      0        2 
  29 chr29_32318540     ZGre    G    T        0      0        2 
  29 chr29_32318540     ZHar    G    T        0      0        2 
  29 chr29_32318540   Sample    G    T        0      0        2 
  29 chr29_32330922     AAsi    C    A        0      0        2 
  29 chr29_32330922     AKia    C    A        1      2        2 
  29 chr29_32330922     AOna    C    A        1      2        2 
  29 chr29_32330922     ASom    C    A        0      0        2 
  29 chr29_32330922     HCab    C    A        0      0        2 
  29 chr29_32330922     HPrz    C    A        0      0        2 
  29 chr29_32330922     ZBoe    C    A        0      0        2 
  29 chr29_32330922     ZGre    C    A        0      0        2 
  29 chr29_32330922     ZHar    C    A        0      0        2 
  29 chr29_32330922   Sample    C    A        0      0        2 
  29 chr29_32369933     AAsi    G    C        0      0        2 
  29 chr29_32369933     AKia    G    C        0      0        2 
  29 chr29_32369933     AOna    G    C        0      0        2 
  29 chr29_32369933     ASom    G    C        0      0        2 
  29 chr29_32369933     HCab    G    C        0      0        2 
  29 chr29_32369933     HPrz    G    C        0      0        2 
  29 chr29_32369933     ZBoe    G    C        0      0        2 
  29 chr29_32369933     ZGre    G    C        0      0        2 
  29 chr29_32369933     ZHar    G    C        1      2        2 
  29 chr29_32369933   Sample    G    C        0      0        2 
  29 chr29_32378075     AAsi    A    T        0      0        2 
  29 chr29_32378075     AKia    A    T        0      0        2 
  29 chr29_32378075     AOna    A    T        0      0        2 
  29 chr29_32378075     ASom    A    T        0      0        2 
  29 chr29_32378075     HCab    A    T        0      0        2 
  29 chr29_32378075     HPrz    A    T        0      0        2 
  29 chr29_32378075     ZBoe    A    T        0      0        2 
  29 chr29_32378075     ZGre    A    T        1      2        2 
  29 chr29_32378075     ZHar    A    T        0      0        2 
  29 chr29_32378075   Sample    A    T        0      0        2 
  29 chr29_32388813     AAsi    C    A        0      0        2 
  29 chr29_32388813     AKia    C    A        0      0        2 
  29 chr29_32388813     AOna    C    A        0      0        2 
  29 chr29_32388813     ASom    C    A        0      0        2 
  29 chr29_32388813     HCab    C    A        1      2        2 
  29 chr29_32388813     HPrz    C    A        1      2        2 
  29 chr29_32388813     ZBoe    C    A        0      0        2 
  29 chr29_32388813     ZGre    C    A        0      0        2 
  29 chr29_32388813     ZHar    C    A        0      0        2 
  29 chr29_32388813   Sample    C    A        1      2        2 
  29 chr29_32396318     AAsi    C    G        0      0        2 
  29 chr29_32396318     AKia    C    G        0      0        2 
  29 chr29_32396318     AOna    C    G        0      0        2 
  29 chr29_32396318     ASom    C    G        0      0        2 
  29 chr29_32396318     HCab    C    G        1      2        2 
  29 chr29_32396318     HPrz    C    G        1      2        2 
  29 chr29_32396318     ZBoe    C    G        0      0        2 
  29 chr29_32396318     ZGre    C    G        0      0        2 
  29 chr29_32396318     ZHar    C    G        0      0        2 
  29 chr29_32396318   Sample    C    G        1      2        2 
  29 chr29_32414306     AAsi    C    G        0      0        2 
  29 chr29_32414306     AKia    C    G        0      0        2 
  29 chr29_32414306     AOna    C    G        0      0        2 
  29 chr29_32414306     ASom    C    G        0      0        2 
  29 chr29_32414306     HCab    C    G        1      2        2 
  29 chr29_32414306     HPrz    C    G        1      2        2 
  29 chr29_32414306     ZBoe    C    G        0      0        2 
  29 chr29_32414306     ZGre    C    G        0      0        2 
  29 chr29_32414306     ZHar    C    G        0      0        2 
  29 chr29_32414306   Sample    C    G        1      2        2 
  29 chr29_32437782     AAsi    T    A        0      0        2 
  29 chr29_32437782     AKia    T    A        0      0        2 
  29 chr29_32437782     AOna    T    A        0      0        2 
  29 chr29_32437782     ASom    T    A        0      0        2 
  29 chr29_32437782     HCab    T    A      0.5      1        2 
  29 chr29_32437782     HPrz    T    A        0      0        2 
  29 chr29_32437782     ZBoe    T    A        0      0        2 
  29 chr29_32437782     ZGre    T    A        0      0        2 
  29 chr29_32437782     ZHar    T    A        0      0        2 
  29 chr29_32437782   Sample    T    A        0      0        2 
  29 chr29_32451825     AAsi    G    C        0      0        2 
  29 chr29_32451825     AKia    G    C        0      0        2 
  29 chr29_32451825     AOna    G    C        0      0        2 
  29 chr29_32451825     ASom    G    C        0      0        2 
  29 chr29_32451825     HCab    G    C        0      0        2 
  29 chr29_32451825     HPrz    G    C        0      0        2 
  29 chr29_32451825     ZBoe    G    C        1      2        2 
  29 chr29_32451825     ZGre    G    C        1      2        2 
  29 chr29_32451825     ZHar    G    C        0      0        2 
  29 chr29_32451825   Sample    G    C        0      0        2 
  29 chr29_32453248     AAsi    G    C        0      0        2 
  29 chr29_32453248     AKia    G    C        0      0        2 
  29 chr29_32453248     AOna    G    C        0      0        2 
  29 chr29_32453248     ASom    G    C        0      0        2 
  29 chr29_32453248     HCab    G    C        0      0        2 
  29 chr29_32453248     HPrz    G    C        0      0        2 
  29 chr29_32453248     ZBoe    G    C        0      0        2 
  29 chr29_32453248     ZGre    G    C        1      2        2 
  29 chr29_32453248     ZHar    G    C        0      0        2 
  29 chr29_32453248   Sample    G    C        0      0        2 
  29 chr29_32464402     AAsi    G    C        0      0        2 
  29 chr29_32464402     AKia    G    C        0      0        2 
  29 chr29_32464402     AOna    G    C        0      0        2 
  29 chr29_32464402     ASom    G    C        0      0        2 
  29 chr29_32464402     HCab    G    C        1      2        2 
  29 chr29_32464402     HPrz    G    C        1      2        2 
  29 chr29_32464402     ZBoe    G    C        0      0        2 
  29 chr29_32464402     ZGre    G    C        0      0        2 
  29 chr29_32464402     ZHar    G    C        0      0        2 
  29 chr29_32464402   Sample    G    C        1      2        2 
  29 chr29_32466039     AAsi    A    C        0      0        2 
  29 chr29_32466039     AKia    A    C        0      0        2 
  29 chr29_32466039     AOna    A    C        0      0        2 
  29 chr29_32466039     ASom    A    C        0      0        2 
  29 chr29_32466039     HCab    A    C        0      0        2 
  29 chr29_32466039     HPrz    A    C        0      0        2 
  29 chr29_32466039     ZBoe    A    C      0.5      1        2 
  29 chr29_32466039     ZGre    A    C        0      0        2 
  29 chr29_32466039     ZHar    A    C        0      0        2 
  29 chr29_32466039   Sample    A    C        0      0        2 
  29 chr29_32466626     AAsi    G    C        0      0        2 
  29 chr29_32466626     AKia    G    C        0      0        2 
  29 chr29_32466626     AOna    G    C        0      0        2 
  29 chr29_32466626     ASom    G    C        0      0        2 
  29 chr29_32466626     HCab    G    C        1      2        2 
  29 chr29_32466626     HPrz    G    C        1      2        2 
  29 chr29_32466626     ZBoe    G    C        0      0        2 
  29 chr29_32466626     ZGre    G    C        0      0        2 
  29 chr29_32466626     ZHar    G    C        0      0        2 
  29 chr29_32466626   Sample    G    C        1      2        2 
  29 chr29_32474743     AAsi    A    T        0      0        2 
  29 chr29_32474743     AKia    A    T        0      0        2 
  29 chr29_32474743     AOna    A    T        0      0        2 
  29 chr29_32474743     ASom    A    T        0      0        2 
  29 chr29_32474743     HCab    A    T        1      2        2 
  29 chr29_32474743     HPrz    A    T        1      2        2 
  29 chr29_32474743     ZBoe    A    T        0      0        2 
  29 chr29_32474743     ZGre    A    T        0      0        2 
  29 chr29_32474743     ZHar    A    T        0      0        2 
  29 chr29_32474743   Sample    A    T        1      2        2 
  29 chr29_32487911     AAsi    A    T        0      0        2 
  29 chr29_32487911     AKia    A    T        0      0        2 
  29 chr29_32487911     AOna    A    T        0      0        2 
  29 chr29_32487911     ASom    A    T        0      0        2 
  29 chr29_32487911     HCab    A    T        1      2        2 
  29 chr29_32487911     HPrz    A    T        1      2        2 
  29 chr29_32487911     ZBoe    A    T        0      0        2 
  29 chr29_32487911     ZGre    A    T        0      0        2 
  29 chr29_32487911     ZHar    A    T        0      0        2 
  29 chr29_32487911   Sample    A    T        1      2        2 
  29 chr29_32519882     AAsi    A    C        0      0        2 
  29 chr29_32519882     AKia    A    C        0      0        2 
  29 chr29_32519882     AOna    A    C        0      0        2 
  29 chr29_32519882     ASom    A    C        0      0        2 
  29 chr29_32519882     HCab    A    C        1      2        2 
  29 chr29_32519882     HPrz    A    C        1      2        2 
  29 chr29_32519882     ZBoe    A    C        0      0        2 
  29 chr29_32519882     ZGre    A    C        0      0        2 
  29 chr29_32519882     ZHar    A    C        0      0        2 
  29 chr29_32519882   Sample    A    C        1      2        2 
  29 chr29_32527403     AAsi    T    G        0      0        2 
  29 chr29_32527403     AKia    T    G        0      0        2 
  29 chr29_32527403     AOna    T    G        0      0        2 
  29 chr29_32527403     ASom    T    G        0      0        2 
  29 chr29_32527403     HCab    T    G        0      0        2 
  29 chr29_32527403     HPrz    T    G        0      0        2 
  29 chr29_32527403     ZBoe    T    G        0      0        2 
  29 chr29_32527403     ZGre    T    G      0.5      1        2 
  29 chr29_32527403     ZHar    T    G        0      0        2 
  29 chr29_32527403   Sample    T    G        0      0        2 
  29 chr29_32536065     AAsi    A    C        0      0        2 
  29 chr29_32536065     AKia    A    C        1      2        2 
  29 chr29_32536065     AOna    A    C        0      0        2 
  29 chr29_32536065     ASom    A    C        0      0        2 
  29 chr29_32536065     HCab    A    C        0      0        2 
  29 chr29_32536065     HPrz    A    C        0      0        2 
  29 chr29_32536065     ZBoe    A    C        0      0        2 
  29 chr29_32536065     ZGre    A    C        0      0        2 
  29 chr29_32536065     ZHar    A    C        0      0        2 
  29 chr29_32536065   Sample    A    C        0      0        2 
  29 chr29_32538279     AAsi    G    C        0      0        2 
  29 chr29_32538279     AKia    G    C        1      2        2 
  29 chr29_32538279     AOna    G    C        0      0        2 
  29 chr29_32538279     ASom    G    C        0      0        2 
  29 chr29_32538279     HCab    G    C        0      0        2 
  29 chr29_32538279     HPrz    G    C        0      0        2 
  29 chr29_32538279     ZBoe    G    C        0      0        2 
  29 chr29_32538279     ZGre    G    C        0      0        2 
  29 chr29_32538279     ZHar    G    C        0      0        2 
  29 chr29_32538279   Sample    G    C        0      0        2 
  29 chr29_32546862     AAsi    T    G        0      0        2 
  29 chr29_32546862     AKia    T    G        0      0        2 
  29 chr29_32546862     AOna    T    G        0      0        2 
  29 chr29_32546862     ASom    T    G        0      0        2 
  29 chr29_32546862     HCab    T    G        0      0        2 
  29 chr29_32546862     HPrz    T    G        0      0        2 
  29 chr29_32546862     ZBoe    T    G        0      0        2 
  29 chr29_32546862     ZGre    T    G        1      2        2 
  29 chr29_32546862     ZHar    T    G        0      0        2 
  29 chr29_32546862   Sample    T    G        0      0        2 
  29 chr29_32547633     AAsi    T    G        0      0        2 
  29 chr29_32547633     AKia    T    G        0      0        2 
  29 chr29_32547633     AOna    T    G        0      0        2 
  29 chr29_32547633     ASom    T    G        0      0        2 
  29 chr29_32547633     HCab    T    G        1      2        2 
  29 chr29_32547633     HPrz    T    G        1      2        2 
  29 chr29_32547633     ZBoe    T    G        0      0        2 
  29 chr29_32547633     ZGre    T    G        0      0        2 
  29 chr29_32547633     ZHar    T    G        0      0        2 
  29 chr29_32547633   Sample    T    G        1      2        2 
  29 chr29_32548801     AAsi    A    T        0      0        2 
  29 chr29_32548801     AKia    A    T        0      0        2 
  29 chr29_32548801     AOna    A    T        0      0        2 
  29 chr29_32548801     ASom    A    T        0      0        2 
  29 chr29_32548801     HCab    A    T        1      2        2 
  29 chr29_32548801     HPrz    A    T        1      2        2 
  29 chr29_32548801     ZBoe    A    T        0      0        2 
  29 chr29_32548801     ZGre    A    T        0      0        2 
  29 chr29_32548801     ZHar    A    T        0      0        2 
  29 chr29_32548801   Sample    A    T        1      2        2 
  29 chr29_32557508     AAsi    A    T        0      0        2 
  29 chr29_32557508     AKia    A    T        0      0        2 
  29 chr29_32557508     AOna    A    T        0      0        2 
  29 chr29_32557508     ASom    A    T        0      0        2 
  29 chr29_32557508     HCab    A    T        0      0        2 
  29 chr29_32557508     HPrz    A    T        0      0        2 
  29 chr29_32557508     ZBoe    A    T        0      0        2 
  29 chr29_32557508     ZGre    A    T        0      0        2 
  29 chr29_32557508     ZHar    A    T        1      2        2 
  29 chr29_32557508   Sample    A    T        0      0        2 
  29 chr29_32572562     AAsi    C    A        1      2        2 
  29 chr29_32572562     AKia    C    A        1      2        2 
  29 chr29_32572562     AOna    C    A        1      2        2 
  29 chr29_32572562     ASom    C    A        1      2        2 
  29 chr29_32572562     HCab    C    A        0      0        2 
  29 chr29_32572562     HPrz    C    A        0      0        2 
  29 chr29_32572562     ZBoe    C    A        0      0        2 
  29 chr29_32572562     ZGre    C    A        0      0        2 
  29 chr29_32572562     ZHar    C    A        0      0        2 
  29 chr29_32572562   Sample    C    A        0      0        2 
  29 chr29_32592990     AAsi    G    C        0      0        2 
  29 chr29_32592990     AKia    G    C        0      0        2 
  29 chr29_32592990     AOna    G    C        0      0        2 
  29 chr29_32592990     ASom    G    C        0      0        2 
  29 chr29_32592990     HCab    G    C        1      2        2 
  29 chr29_32592990     HPrz    G    C        1      2        2 
  29 chr29_32592990     ZBoe    G    C        0      0        2 
  29 chr29_32592990     ZGre    G    C        0      0        2 
  29 chr29_32592990     ZHar    G    C        0      0        2 
  29 chr29_32592990   Sample    G    C        1      2        2 
  29 chr29_32604832     AAsi    G    C        0      0        2 
  29 chr29_32604832     AKia    G    C        0      0        2 
  29 chr29_32604832     AOna    G    C        0      0        2 
  29 chr29_32604832     ASom    G    C        0      0        2 
  29 chr29_32604832     HCab    G    C        1      2        2 
  29 chr29_32604832     HPrz    G    C        1      2        2 
  29 chr29_32604832     ZBoe    G    C        0      0        2 
  29 chr29_32604832     ZGre    G    C        0      0        2 
  29 chr29_32604832     ZHar    G    C        0      0        2 
  29 chr29_32604832   Sample    G    C        1      2        2 
  29 chr29_32615205     AAsi    C    A        0      0        2 
  29 chr29_32615205     AKia    C    A        0      0        2 
  29 chr29_32615205     AOna    C    A        0      0        2 
  29 chr29_32615205     ASom    C    A        1      2        2 
  29 chr29_32615205     HCab    C    A        0      0        2 
  29 chr29_32615205     HPrz    C    A        0      0        2 
  29 chr29_32615205     ZBoe    C    A        0      0        2 
  29 chr29_32615205     ZGre    C    A        0      0        2 
  29 chr29_32615205     ZHar    C    A        0      0        2 
  29 chr29_32615205   Sample    C    A        0      0        2 
  29 chr29_32678124     AAsi    G    T        0      0        2 
  29 chr29_32678124     AKia    G    T        0      0        2 
  29 chr29_32678124     AOna    G    T        0      0        2 
  29 chr29_32678124     ASom    G    T        0      0        2 
  29 chr29_32678124     HCab    G    T        1      2        2 
  29 chr29_32678124     HPrz    G    T        1      2        2 
  29 chr29_32678124     ZBoe    G    T        0      0        2 
  29 chr29_32678124     ZGre    G    T        0      0        2 
  29 chr29_32678124     ZHar    G    T        0      0        2 
  29 chr29_32678124   Sample    G    T        1      2        2 
  29 chr29_32718843     AAsi    G    C        0      0        2 
  29 chr29_32718843     AKia    G    C        0      0        2 
  29 chr29_32718843     AOna    G    C      0.5      1        2 
  29 chr29_32718843     ASom    G    C        0      0        2 
  29 chr29_32718843     HCab    G    C        0      0        2 
  29 chr29_32718843     HPrz    G    C        0      0        2 
  29 chr29_32718843     ZBoe    G    C        0      0        2 
  29 chr29_32718843     ZGre    G    C        0      0        2 
  29 chr29_32718843     ZHar    G    C        0      0        2 
  29 chr29_32718843   Sample    G    C        0      0        2 
  29 chr29_32727657     AAsi    C    G        0      0        2 
  29 chr29_32727657     AKia    C    G        0      0        2 
  29 chr29_32727657     AOna    C    G        0      0        2 
  29 chr29_32727657     ASom    C    G        0      0        2 
  29 chr29_32727657     HCab    C    G        0      0        2 
  29 chr29_32727657     HPrz    C    G        0      0        2 
  29 chr29_32727657     ZBoe    C    G        0      0        2 
  29 chr29_32727657     ZGre    C    G        0      0        2 
  29 chr29_32727657     ZHar    C    G        1      2        2 
  29 chr29_32727657   Sample    C    G        0      0        2 
  29 chr29_32737062     AAsi    A    T        1      2        2 
  29 chr29_32737062     AKia    A    T        0      0        2 
  29 chr29_32737062     AOna    A    T        0      0        2 
  29 chr29_32737062     ASom    A    T        1      2        2 
  29 chr29_32737062     HCab    A    T        0      0        2 
  29 chr29_32737062     HPrz    A    T        0      0        2 
  29 chr29_32737062     ZBoe    A    T        0      0        2 
  29 chr29_32737062     ZGre    A    T        0      0        2 
  29 chr29_32737062     ZHar    A    T        0      0        2 
  29 chr29_32737062   Sample    A    T        0      0        2 
  29 chr29_32762437     AAsi    C    A        0      0        2 
  29 chr29_32762437     AKia    C    A        0      0        2 
  29 chr29_32762437     AOna    C    A        0      0        2 
  29 chr29_32762437     ASom    C    A        1      2        2 
  29 chr29_32762437     HCab    C    A        0      0        2 
  29 chr29_32762437     HPrz    C    A        0      0        2 
  29 chr29_32762437     ZBoe    C    A        0      0        2 
  29 chr29_32762437     ZGre    C    A        0      0        2 
  29 chr29_32762437     ZHar    C    A        0      0        2 
  29 chr29_32762437   Sample    C    A        0      0        2 
  29 chr29_32767606     AAsi    G    C        0      0        2 
  29 chr29_32767606     AKia    G    C        0      0        2 
  29 chr29_32767606     AOna    G    C        0      0        2 
  29 chr29_32767606     ASom    G    C        0      0        2 
  29 chr29_32767606     HCab    G    C        1      2        2 
  29 chr29_32767606     HPrz    G    C        1      2        2 
  29 chr29_32767606     ZBoe    G    C        0      0        2 
  29 chr29_32767606     ZGre    G    C        0      0        2 
  29 chr29_32767606     ZHar    G    C        0      0        2 
  29 chr29_32767606   Sample    G    C        1      2        2 
  29 chr29_32782978     AAsi    A    C        0      0        2 
  29 chr29_32782978     AKia    A    C        0      0        2 
  29 chr29_32782978     AOna    A    C        0      0        2 
  29 chr29_32782978     ASom    A    C        0      0        2 
  29 chr29_32782978     HCab    A    C        1      2        2 
  29 chr29_32782978     HPrz    A    C        1      2        2 
  29 chr29_32782978     ZBoe    A    C        0      0        2 
  29 chr29_32782978     ZGre    A    C        0      0        2 
  29 chr29_32782978     ZHar    A    C        0      0        2 
  29 chr29_32782978   Sample    A    C        1      2        2 
  29 chr29_32816599     AAsi    C    G        1      2        2 
  29 chr29_32816599     AKia    C    G        0      0        2 
  29 chr29_32816599     AOna    C    G        0      0        2 
  29 chr29_32816599     ASom    C    G        1      2        2 
  29 chr29_32816599     HCab    C    G        0      0        2 
  29 chr29_32816599     HPrz    C    G        0      0        2 
  29 chr29_32816599     ZBoe    C    G        0      0        2 
  29 chr29_32816599     ZGre    C    G        0      0        2 
  29 chr29_32816599     ZHar    C    G        0      0        2 
  29 chr29_32816599   Sample    C    G        0      0        2 
  29 chr29_32828908     AAsi    G    C        0      0        2 
  29 chr29_32828908     AKia    G    C        0      0        2 
  29 chr29_32828908     AOna    G    C        0      0        2 
  29 chr29_32828908     ASom    G    C        0      0        2 
  29 chr29_32828908     HCab    G    C        0      0        2 
  29 chr29_32828908     HPrz    G    C        0      0        2 
  29 chr29_32828908     ZBoe    G    C        0      0        2 
  29 chr29_32828908     ZGre    G    C        0      0        2 
  29 chr29_32828908     ZHar    G    C      0.5      1        2 
  29 chr29_32828908   Sample    G    C        0      0        2 
  29 chr29_32828982     AAsi    G    C        0      0        2 
  29 chr29_32828982     AKia    G    C        0      0        2 
  29 chr29_32828982     AOna    G    C        0      0        2 
  29 chr29_32828982     ASom    G    C        0      0        2 
  29 chr29_32828982     HCab    G    C        1      2        2 
  29 chr29_32828982     HPrz    G    C        1      2        2 
  29 chr29_32828982     ZBoe    G    C        0      0        2 
  29 chr29_32828982     ZGre    G    C        0      0        2 
  29 chr29_32828982     ZHar    G    C        0      0        2 
  29 chr29_32828982   Sample    G    C        1      2        2 
  29 chr29_32858444     AAsi    C    G        0      0        2 
  29 chr29_32858444     AKia    C    G        0      0        2 
  29 chr29_32858444     AOna    C    G        0      0        2 
  29 chr29_32858444     ASom    C    G        0      0        2 
  29 chr29_32858444     HCab    C    G      0.5      1        2 
  29 chr29_32858444     HPrz    C    G        0      0        2 
  29 chr29_32858444     ZBoe    C    G        0      0        2 
  29 chr29_32858444     ZGre    C    G        0      0        2 
  29 chr29_32858444     ZHar    C    G        0      0        2 
  29 chr29_32858444   Sample    C    G        0      0        2 
  29 chr29_32891886     AAsi    C    G        1      2        2 
  29 chr29_32891886     AKia    C    G        0      0        2 
  29 chr29_32891886     AOna    C    G        0      0        2 
  29 chr29_32891886     ASom    C    G        1      2        2 
  29 chr29_32891886     HCab    C    G        1      2        2 
  29 chr29_32891886     HPrz    C    G        1      2        2 
  29 chr29_32891886     ZBoe    C    G        0      0        2 
  29 chr29_32891886     ZGre    C    G        0      0        2 
  29 chr29_32891886     ZHar    C    G        0      0        2 
  29 chr29_32891886   Sample    C    G        1      2        2 
  29 chr29_32903021     AAsi    C    A        0      0        2 
  29 chr29_32903021     AKia    C    A        0      0        2 
  29 chr29_32903021     AOna    C    A        0      0        2 
  29 chr29_32903021     ASom    C    A        0      0        2 
  29 chr29_32903021     HCab    C    A        0      0        2 
  29 chr29_32903021     HPrz    C    A        0      0        2 
  29 chr29_32903021     ZBoe    C    A        0      0        2 
  29 chr29_32903021     ZGre    C    A        0      0        2 
  29 chr29_32903021     ZHar    C    A        1      2        2 
  29 chr29_32903021   Sample    C    A        0      0        2 
  29 chr29_32929859     AAsi    C    A        1      2        2 
  29 chr29_32929859     AKia    C    A        0      0        2 
  29 chr29_32929859     AOna    C    A        0      0        2 
  29 chr29_32929859     ASom    C    A        0      0        2 
  29 chr29_32929859     HCab    C    A        0      0        2 
  29 chr29_32929859     HPrz    C    A        0      0        2 
  29 chr29_32929859     ZBoe    C    A        0      0        2 
  29 chr29_32929859     ZGre    C    A        0      0        2 
  29 chr29_32929859     ZHar    C    A        0      0        2 
  29 chr29_32929859   Sample    C    A        0      0        2 
  29 chr29_32933369     AAsi    A    C        0      0        2 
  29 chr29_32933369     AKia    A    C        0      0        2 
  29 chr29_32933369     AOna    A    C        0      0        2 
  29 chr29_32933369     ASom    A    C      0.5      1        2 
  29 chr29_32933369     HCab    A    C        0      0        2 
  29 chr29_32933369     HPrz    A    C        0      0        2 
  29 chr29_32933369     ZBoe    A    C        0      0        2 
  29 chr29_32933369     ZGre    A    C        0      0        2 
  29 chr29_32933369     ZHar    A    C        0      0        2 
  29 chr29_32933369   Sample    A    C        0      0        2 
  29 chr29_32939482     AAsi    A    C        0      0        2 
  29 chr29_32939482     AKia    A    C        0      0        2 
  29 chr29_32939482     AOna    A    C        0      0        2 
  29 chr29_32939482     ASom    A    C        0      0        2 
  29 chr29_32939482     HCab    A    C        0      0        2 
  29 chr29_32939482     HPrz    A    C        0      0        2 
  29 chr29_32939482     ZBoe    A    C        1      2        2 
  29 chr29_32939482     ZGre    A    C        0      0        2 
  29 chr29_32939482     ZHar    A    C        0      0        2 
  29 chr29_32939482   Sample    A    C        0      0        2 
  29 chr29_32940724     AAsi    A    C        0      0        2 
  29 chr29_32940724     AKia    A    C        1      2        2 
  29 chr29_32940724     AOna    A    C        0      0        2 
  29 chr29_32940724     ASom    A    C        0      0        2 
  29 chr29_32940724     HCab    A    C        0      0        2 
  29 chr29_32940724     HPrz    A    C        0      0        2 
  29 chr29_32940724     ZBoe    A    C        0      0        2 
  29 chr29_32940724     ZGre    A    C        0      0        2 
  29 chr29_32940724     ZHar    A    C        0      0        2 
  29 chr29_32940724   Sample    A    C        0      0        2 
  29 chr29_32955342     AAsi    G    T        0      0        2 
  29 chr29_32955342     AKia    G    T        1      2        2 
  29 chr29_32955342     AOna    G    T        1      2        2 
  29 chr29_32955342     ASom    G    T        0      0        2 
  29 chr29_32955342     HCab    G    T        0      0        2 
  29 chr29_32955342     HPrz    G    T        0      0        2 
  29 chr29_32955342     ZBoe    G    T        0      0        2 
  29 chr29_32955342     ZGre    G    T        0      0        2 
  29 chr29_32955342     ZHar    G    T        0      0        2 
  29 chr29_32955342   Sample    G    T        0      0        2 
  29 chr29_32984757     AAsi    G    C        0      0        2 
  29 chr29_32984757     AKia    G    C        0      0        2 
  29 chr29_32984757     AOna    G    C        0      0        2 
  29 chr29_32984757     ASom    G    C        0      0        2 
  29 chr29_32984757     HCab    G    C        0      0        2 
  29 chr29_32984757     HPrz    G    C        0      0        2 
  29 chr29_32984757     ZBoe    G    C        0      0        2 
  29 chr29_32984757     ZGre    G    C        1      2        2 
  29 chr29_32984757     ZHar    G    C        0      0        2 
  29 chr29_32984757   Sample    G    C        0      0        2 
  29 chr29_32988488     AAsi    A    C        0      0        2 
  29 chr29_32988488     AKia    A    C        0      0        2 
  29 chr29_32988488     AOna    A    C        0      0        2 
  29 chr29_32988488     ASom    A    C        0      0        2 
  29 chr29_32988488     HCab    A    C        0      0        2 
  29 chr29_32988488     HPrz    A    C        0      0        2 
  29 chr29_32988488     ZBoe    A    C        0      0        2 
  29 chr29_32988488     ZGre    A    C      0.5      1        2 
  29 chr29_32988488     ZHar    A    C        0      0        2 
  29 chr29_32988488   Sample    A    C        0      0        2 
  29 chr29_33037791     AAsi    C    G        0      0        2 
  29 chr29_33037791     AKia    C    G        0      0        2 
  29 chr29_33037791     AOna    C    G        0      0        2 
  29 chr29_33037791     ASom    C    G        0      0        2 
  29 chr29_33037791     HCab    C    G        0      0        2 
  29 chr29_33037791     HPrz    C    G        0      0        2 
  29 chr29_33037791     ZBoe    C    G        0      0        2 
  29 chr29_33037791     ZGre    C    G        1      2        2 
  29 chr29_33037791     ZHar    C    G        0      0        2 
  29 chr29_33037791   Sample    C    G        0      0        2 
  29 chr29_33060888     AAsi    C    A        0      0        2 
  29 chr29_33060888     AKia    C    A        0      0        2 
  29 chr29_33060888     AOna    C    A        0      0        2 
  29 chr29_33060888     ASom    C    A        0      0        2 
  29 chr29_33060888     HCab    C    A      0.5      1        2 
  29 chr29_33060888     HPrz    C    A        0      0        2 
  29 chr29_33060888     ZBoe    C    A        0      0        2 
  29 chr29_33060888     ZGre    C    A        0      0        2 
  29 chr29_33060888     ZHar    C    A        0      0        2 
  29 chr29_33060888   Sample    C    A        0      0        2 
  29 chr29_33088276     AAsi    G    C        0      0        2 
  29 chr29_33088276     AKia    G    C        0      0        2 
  29 chr29_33088276     AOna    G    C        0      0        2 
  29 chr29_33088276     ASom    G    C        0      0        2 
  29 chr29_33088276     HCab    G    C        0      0        2 
  29 chr29_33088276     HPrz    G    C        1      2        2 
  29 chr29_33088276     ZBoe    G    C        0      0        2 
  29 chr29_33088276     ZGre    G    C        0      0        2 
  29 chr29_33088276     ZHar    G    C        0      0        2 
  29 chr29_33088276   Sample    G    C        0      0        2 
  29 chr29_33105213     AAsi    A    T        0      0        2 
  29 chr29_33105213     AKia    A    T        1      2        2 
  29 chr29_33105213     AOna    A    T        0      0        2 
  29 chr29_33105213     ASom    A    T        0      0        2 
  29 chr29_33105213     HCab    A    T        0      0        2 
  29 chr29_33105213     HPrz    A    T        0      0        2 
  29 chr29_33105213     ZBoe    A    T        0      0        2 
  29 chr29_33105213     ZGre    A    T        0      0        2 
  29 chr29_33105213     ZHar    A    T        0      0        2 
  29 chr29_33105213   Sample    A    T        0      0        2 
  29 chr29_33117991     AAsi    G    C        1      2        2 
  29 chr29_33117991     AKia    G    C        0      0        2 
  29 chr29_33117991     AOna    G    C        0      0        2 
  29 chr29_33117991     ASom    G    C        1      2        2 
  29 chr29_33117991     HCab    G    C        0      0        2 
  29 chr29_33117991     HPrz    G    C        0      0        2 
  29 chr29_33117991     ZBoe    G    C        0      0        2 
  29 chr29_33117991     ZGre    G    C        0      0        2 
  29 chr29_33117991     ZHar    G    C        0      0        2 
  29 chr29_33117991   Sample    G    C        0      0        2 
  29 chr29_33123167     AAsi    A    T        0      0        2 
  29 chr29_33123167     AKia    A    T        0      0        2 
  29 chr29_33123167     AOna    A    T        0      0        2 
  29 chr29_33123167     ASom    A    T        0      0        2 
  29 chr29_33123167     HCab    A    T        0      0        2 
  29 chr29_33123167     HPrz    A    T        0      0        2 
  29 chr29_33123167     ZBoe    A    T        1      2        2 
  29 chr29_33123167     ZGre    A    T        0      0        2 
  29 chr29_33123167     ZHar    A    T        0      0        2 
  29 chr29_33123167   Sample    A    T        0      0        2 
  29 chr29_33158258     AAsi    C    A        0      0        2 
  29 chr29_33158258     AKia    C    A        0      0        2 
  29 chr29_33158258     AOna    C    A        0      0        2 
  29 chr29_33158258     ASom    C    A        0      0        2 
  29 chr29_33158258     HCab    C    A        1      2        2 
  29 chr29_33158258     HPrz    C    A        1      2        2 
  29 chr29_33158258     ZBoe    C    A        0      0        2 
  29 chr29_33158258     ZGre    C    A        0      0        2 
  29 chr29_33158258     ZHar    C    A        0      0        2 
  29 chr29_33158258   Sample    C    A        1      2        2 
  29 chr29_33165577     AAsi    C    A        0      0        2 
  29 chr29_33165577     AKia    C    A        0      0        2 
  29 chr29_33165577     AOna    C    A        0      0        2 
  29 chr29_33165577     ASom    C    A        0      0        2 
  29 chr29_33165577     HCab    C    A        0      0        2 
  29 chr29_33165577     HPrz    C    A        0      0        2 
  29 chr29_33165577     ZBoe    C    A      0.5      1        2 
  29 chr29_33165577     ZGre    C    A        0      0        2 
  29 chr29_33165577     ZHar    C    A        0      0        2 
  29 chr29_33165577   Sample    C    A        0      0        2 
  29 chr29_33173326     AAsi    C    G        0      0        2 
  29 chr29_33173326     AKia    C    G        0      0        2 
  29 chr29_33173326     AOna    C    G        0      0        2 
  29 chr29_33173326     ASom    C    G        0      0        2 
  29 chr29_33173326     HCab    C    G        0      0        2 
  29 chr29_33173326     HPrz    C    G        0      0        2 
  29 chr29_33173326     ZBoe    C    G        1      2        2 
  29 chr29_33173326     ZGre    C    G        0      0        2 
  29 chr29_33173326     ZHar    C    G        0      0        2 
  29 chr29_33173326   Sample    C    G        0      0        2 
  29 chr29_33190721     AAsi    G    C        0      0        2 
  29 chr29_33190721     AKia    G    C        0      0        2 
  29 chr29_33190721     AOna    G    C        0      0        2 
  29 chr29_33190721     ASom    G    C        0      0        2 
  29 chr29_33190721     HCab    G    C        1      2        2 
  29 chr29_33190721     HPrz    G    C        1      2        2 
  29 chr29_33190721     ZBoe    G    C        0      0        2 
  29 chr29_33190721     ZGre    G    C        0      0        2 
  29 chr29_33190721     ZHar    G    C        0      0        2 
  29 chr29_33190721   Sample    G    C        1      2        2 
  29 chr29_33205395     AAsi    G    C        0      0        2 
  29 chr29_33205395     AKia    G    C        0      0        2 
  29 chr29_33205395     AOna    G    C        0      0        2 
  29 chr29_33205395     ASom    G    C        0      0        2 
  29 chr29_33205395     HCab    G    C        0      0        2 
  29 chr29_33205395     HPrz    G    C        0      0        2 
  29 chr29_33205395     ZBoe    G    C        0      0        2 
  29 chr29_33205395     ZGre    G    C      0.5      1        2 
  29 chr29_33205395     ZHar    G    C        0      0        2 
  29 chr29_33205395   Sample    G    C        0      0        2 
  29 chr29_33229248     AAsi    T    G      0.5      1        2 
  29 chr29_33229248     AKia    T    G        0      0        2 
  29 chr29_33229248     AOna    T    G        0      0        2 
  29 chr29_33229248     ASom    T    G        0      0        2 
  29 chr29_33229248     HCab    T    G        0      0        2 
  29 chr29_33229248     HPrz    T    G        0      0        2 
  29 chr29_33229248     ZBoe    T    G        0      0        2 
  29 chr29_33229248     ZGre    T    G        0      0        2 
  29 chr29_33229248     ZHar    T    G        0      0        2 
  29 chr29_33229248   Sample    T    G        0      0        2 
  29 chr29_33262341     AAsi    G    T        0      0        2 
  29 chr29_33262341     AKia    G    T        0      0        2 
  29 chr29_33262341     AOna    G    T      0.5      1        2 
  29 chr29_33262341     ASom    G    T        0      0        2 
  29 chr29_33262341     HCab    G    T        0      0        2 
  29 chr29_33262341     HPrz    G    T        0      0        2 
  29 chr29_33262341     ZBoe    G    T        0      0        2 
  29 chr29_33262341     ZGre    G    T        0      0        2 
  29 chr29_33262341     ZHar    G    T        0      0        2 
  29 chr29_33262341   Sample    G    T        0      0        2 
  29 chr29_33263512     AAsi    C    A        0      0        2 
  29 chr29_33263512     AKia    C    A        0      0        2 
  29 chr29_33263512     AOna    C    A      0.5      1        2 
  29 chr29_33263512     ASom    C    A        0      0        2 
  29 chr29_33263512     HCab    C    A        0      0        2 
  29 chr29_33263512     HPrz    C    A        0      0        2 
  29 chr29_33263512     ZBoe    C    A        0      0        2 
  29 chr29_33263512     ZGre    C    A        0      0        2 
  29 chr29_33263512     ZHar    C    A        0      0        2 
  29 chr29_33263512   Sample    C    A        0      0        2 
  29 chr29_33275974     AAsi    G    T        1      2        2 
  29 chr29_33275974     AKia    G    T        0      0        2 
  29 chr29_33275974     AOna    G    T        0      0        2 
  29 chr29_33275974     ASom    G    T        1      2        2 
  29 chr29_33275974     HCab    G    T        0      0        2 
  29 chr29_33275974     HPrz    G    T        0      0        2 
  29 chr29_33275974     ZBoe    G    T        0      0        2 
  29 chr29_33275974     ZGre    G    T        0      0        2 
  29 chr29_33275974     ZHar    G    T        0      0        2 
  29 chr29_33275974   Sample    G    T        0      0        2 
  29 chr29_33290892     AAsi    G    C        0      0        2 
  29 chr29_33290892     AKia    G    C        0      0        2 
  29 chr29_33290892     AOna    G    C        0      0        2 
  29 chr29_33290892     ASom    G    C        0      0        2 
  29 chr29_33290892     HCab    G    C        0      0        2 
  29 chr29_33290892     HPrz    G    C        0      0        2 
  29 chr29_33290892     ZBoe    G    C        0      0        2 
  29 chr29_33290892     ZGre    G    C        1      2        2 
  29 chr29_33290892     ZHar    G    C        0      0        2 
  29 chr29_33290892   Sample    G    C        0      0        2 
  29 chr29_33302273     AAsi    G    C        0      0        2 
  29 chr29_33302273     AKia    G    C        0      0        2 
  29 chr29_33302273     AOna    G    C      0.5      1        2 
  29 chr29_33302273     ASom    G    C        0      0        2 
  29 chr29_33302273     HCab    G    C        0      0        2 
  29 chr29_33302273     HPrz    G    C        0      0        2 
  29 chr29_33302273     ZBoe    G    C        0      0        2 
  29 chr29_33302273     ZGre    G    C        0      0        2 
  29 chr29_33302273     ZHar    G    C        0      0        2 
  29 chr29_33302273   Sample    G    C        0      0        2 
  29 chr29_33304796     AAsi    G    T        0      0        2 
  29 chr29_33304796     AKia    G    T        0      0        2 
  29 chr29_33304796     AOna    G    T        0      0        2 
  29 chr29_33304796     ASom    G    T        0      0        2 
  29 chr29_33304796     HCab    G    T        1      2        2 
  29 chr29_33304796     HPrz    G    T        1      2        2 
  29 chr29_33304796     ZBoe    G    T        0      0        2 
  29 chr29_33304796     ZGre    G    T        0      0        2 
  29 chr29_33304796     ZHar    G    T        0      0        2 
  29 chr29_33304796   Sample    G    T        1      2        2 
  29 chr29_33313657     AAsi    C    G        0      0        2 
  29 chr29_33313657     AKia    C    G        0      0        2 
  29 chr29_33313657     AOna    C    G        0      0        2 
  29 chr29_33313657     ASom    C    G      0.5      1        2 
  29 chr29_33313657     HCab    C    G        0      0        2 
  29 chr29_33313657     HPrz    C    G        0      0        2 
  29 chr29_33313657     ZBoe    C    G        0      0        2 
  29 chr29_33313657     ZGre    C    G        0      0        2 
  29 chr29_33313657     ZHar    C    G        0      0        2 
  29 chr29_33313657   Sample    C    G        0      0        2 
  29 chr29_33350361     AAsi    A    T        0      0        2 
  29 chr29_33350361     AKia    A    T        0      0        2 
  29 chr29_33350361     AOna    A    T        1      2        2 
  29 chr29_33350361     ASom    A    T        0      0        2 
  29 chr29_33350361     HCab    A    T        0      0        2 
  29 chr29_33350361     HPrz    A    T        0      0        2 
  29 chr29_33350361     ZBoe    A    T        0      0        2 
  29 chr29_33350361     ZGre    A    T        0      0        2 
  29 chr29_33350361     ZHar    A    T        0      0        2 
  29 chr29_33350361   Sample    A    T        0      0        2 
  29 chr29_33356633     AAsi    G    C        0      0        2 
  29 chr29_33356633     AKia    G    C        0      0        2 
  29 chr29_33356633     AOna    G    C        0      0        2 
  29 chr29_33356633     ASom    G    C        0      0        2 
  29 chr29_33356633     HCab    G    C        0      0        2 
  29 chr29_33356633     HPrz    G    C        0      0        2 
  29 chr29_33356633     ZBoe    G    C      0.5      1        2 
  29 chr29_33356633     ZGre    G    C        0      0        2 
  29 chr29_33356633     ZHar    G    C        0      0        2 
  29 chr29_33356633   Sample    G    C        0      0        2 
  29 chr29_33359274     AAsi    T    G        0      0        2 
  29 chr29_33359274     AKia    T    G        1      2        2 
  29 chr29_33359274     AOna    T    G        0      0        2 
  29 chr29_33359274     ASom    T    G        0      0        2 
  29 chr29_33359274     HCab    T    G        0      0        2 
  29 chr29_33359274     HPrz    T    G        0      0        2 
  29 chr29_33359274     ZBoe    T    G        0      0        2 
  29 chr29_33359274     ZGre    T    G        0      0        2 
  29 chr29_33359274     ZHar    T    G        0      0        2 
  29 chr29_33359274   Sample    T    G        0      0        2 
  29 chr29_33374757     AAsi    G    C        0      0        2 
  29 chr29_33374757     AKia    G    C        0      0        2 
  29 chr29_33374757     AOna    G    C      0.5      1        2 
  29 chr29_33374757     ASom    G    C        0      0        2 
  29 chr29_33374757     HCab    G    C        0      0        2 
  29 chr29_33374757     HPrz    G    C        0      0        2 
  29 chr29_33374757     ZBoe    G    C        0      0        2 
  29 chr29_33374757     ZGre    G    C        0      0        2 
  29 chr29_33374757     ZHar    G    C        0      0        2 
  29 chr29_33374757   Sample    G    C        0      0        2 
  29 chr29_33380446     AAsi    G    C        0      0        2 
  29 chr29_33380446     AKia    G    C        1      2        2 
  29 chr29_33380446     AOna    G    C      0.5      1        2 
  29 chr29_33380446     ASom    G    C        0      0        2 
  29 chr29_33380446     HCab    G    C        0      0        2 
  29 chr29_33380446     HPrz    G    C        0      0        2 
  29 chr29_33380446     ZBoe    G    C        0      0        2 
  29 chr29_33380446     ZGre    G    C        0      0        2 
  29 chr29_33380446     ZHar    G    C        0      0        2 
  29 chr29_33380446   Sample    G    C        0      0        2 
  29 chr29_33395821     AAsi    C    G        0      0        2 
  29 chr29_33395821     AKia    C    G        0      0        2 
  29 chr29_33395821     AOna    C    G        0      0        2 
  29 chr29_33395821     ASom    C    G        0      0        2 
  29 chr29_33395821     HCab    C    G        0      0        2 
  29 chr29_33395821     HPrz    C    G        0      0        2 
  29 chr29_33395821     ZBoe    C    G        0      0        2 
  29 chr29_33395821     ZGre    C    G        0      0        2 
  29 chr29_33395821     ZHar    C    G        1      2        2 
  29 chr29_33395821   Sample    C    G        0      0        2 
  29 chr29_33404275     AAsi    G    C      0.5      1        2 
  29 chr29_33404275     AKia    G    C        0      0        2 
  29 chr29_33404275     AOna    G    C        0      0        2 
  29 chr29_33404275     ASom    G    C        0      0        2 
  29 chr29_33404275     HCab    G    C        0      0        2 
  29 chr29_33404275     HPrz    G    C        0      0        2 
  29 chr29_33404275     ZBoe    G    C        0      0        2 
  29 chr29_33404275     ZGre    G    C        0      0        2 
  29 chr29_33404275     ZHar    G    C        0      0        2 
  29 chr29_33404275   Sample    G    C        0      0        2 
  29 chr29_33443853     AAsi    C    G        0      0        2 
  29 chr29_33443853     AKia    C    G        0      0        2 
  29 chr29_33443853     AOna    C    G        0      0        2 
  29 chr29_33443853     ASom    C    G        0      0        2 
  29 chr29_33443853     HCab    C    G        0      0        2 
  29 chr29_33443853     HPrz    C    G        1      2        2 
  29 chr29_33443853     ZBoe    C    G        0      0        2 
  29 chr29_33443853     ZGre    C    G        0      0        2 
  29 chr29_33443853     ZHar    C    G        0      0        2 
  29 chr29_33443853   Sample    C    G        0      0        2 
  29 chr29_33448728     AAsi    T    G        0      0        2 
  29 chr29_33448728     AKia    T    G        1      2        2 
  29 chr29_33448728     AOna    T    G        0      0        2 
  29 chr29_33448728     ASom    T    G        0      0        2 
  29 chr29_33448728     HCab    T    G        0      0        2 
  29 chr29_33448728     HPrz    T    G        0      0        2 
  29 chr29_33448728     ZBoe    T    G        0      0        2 
  29 chr29_33448728     ZGre    T    G        0      0        2 
  29 chr29_33448728     ZHar    T    G        0      0        2 
  29 chr29_33448728   Sample    T    G        0      0        2 
  29 chr29_33457011     AAsi    C    G        0      0        2 
  29 chr29_33457011     AKia    C    G        0      0        2 
  29 chr29_33457011     AOna    C    G        0      0        2 
  29 chr29_33457011     ASom    C    G        0      0        2 
  29 chr29_33457011     HCab    C    G        1      2        2 
  29 chr29_33457011     HPrz    C    G        1      2        2 
  29 chr29_33457011     ZBoe    C    G        0      0        2 
  29 chr29_33457011     ZGre    C    G        0      0        2 
  29 chr29_33457011     ZHar    C    G        0      0        2 
  29 chr29_33457011   Sample    C    G        1      2        2 
  29 chr29_33482337     AAsi    T    G        0      0        2 
  29 chr29_33482337     AKia    T    G        0      0        2 
  29 chr29_33482337     AOna    T    G        0      0        2 
  29 chr29_33482337     ASom    T    G        0      0        2 
  29 chr29_33482337     HCab    T    G        0      0        2 
  29 chr29_33482337     HPrz    T    G        0      0        2 
  29 chr29_33482337     ZBoe    T    G      0.5      1        2 
  29 chr29_33482337     ZGre    T    G        0      0        2 
  29 chr29_33482337     ZHar    T    G        0      0        2 
  29 chr29_33482337   Sample    T    G        0      0        2 
  29 chr29_33500630     AAsi    C    G        0      0        2 
  29 chr29_33500630     AKia    C    G        0      0        2 
  29 chr29_33500630     AOna    C    G        0      0        2 
  29 chr29_33500630     ASom    C    G        0      0        2 
  29 chr29_33500630     HCab    C    G        0      0        2 
  29 chr29_33500630     HPrz    C    G      0.5      1        2 
  29 chr29_33500630     ZBoe    C    G        0      0        2 
  29 chr29_33500630     ZGre    C    G        0      0        2 
  29 chr29_33500630     ZHar    C    G        0      0        2 
  29 chr29_33500630   Sample    C    G        0      0        2 
  29 chr29_33501314     AAsi    A    C        1      2        2 
  29 chr29_33501314     AKia    A    C        0      0        2 
  29 chr29_33501314     AOna    A    C        0      0        2 
  29 chr29_33501314     ASom    A    C        1      2        2 
  29 chr29_33501314     HCab    A    C        1      2        2 
  29 chr29_33501314     HPrz    A    C        1      2        2 
  29 chr29_33501314     ZBoe    A    C        0      0        2 
  29 chr29_33501314     ZGre    A    C        0      0        2 
  29 chr29_33501314     ZHar    A    C        0      0        2 
  29 chr29_33501314   Sample    A    C        1      2        2 
  29 chr29_33535190     AAsi    C    A        1      2        2 
  29 chr29_33535190     AKia    C    A        0      0        2 
  29 chr29_33535190     AOna    C    A        0      0        2 
  29 chr29_33535190     ASom    C    A        1      2        2 
  29 chr29_33535190     HCab    C    A        0      0        2 
  29 chr29_33535190     HPrz    C    A        0      0        2 
  29 chr29_33535190     ZBoe    C    A        0      0        2 
  29 chr29_33535190     ZGre    C    A        0      0        2 
  29 chr29_33535190     ZHar    C    A        0      0        2 
  29 chr29_33535190   Sample    C    A        0      0        2 
  29 chr29_33535444     AAsi    T    A        0      0        2 
  29 chr29_33535444     AKia    T    A        0      0        2 
  29 chr29_33535444     AOna    T    A      0.5      1        2 
  29 chr29_33535444     ASom    T    A        0      0        2 
  29 chr29_33535444     HCab    T    A        0      0        2 
  29 chr29_33535444     HPrz    T    A        0      0        2 
  29 chr29_33535444     ZBoe    T    A        0      0        2 
  29 chr29_33535444     ZGre    T    A        0      0        2 
  29 chr29_33535444     ZHar    T    A        0      0        2 
  29 chr29_33535444   Sample    T    A        0      0        2 
  29 chr29_33557972     AAsi    G    T        1      2        2 
  29 chr29_33557972     AKia    G    T        0      0        2 
  29 chr29_33557972     AOna    G    T        0      0        2 
  29 chr29_33557972     ASom    G    T        1      2        2 
  29 chr29_33557972     HCab    G    T        0      0        2 
  29 chr29_33557972     HPrz    G    T        0      0        2 
  29 chr29_33557972     ZBoe    G    T        0      0        2 
  29 chr29_33557972     ZGre    G    T        0      0        2 
  29 chr29_33557972     ZHar    G    T        0      0        2 
  29 chr29_33557972   Sample    G    T        0      0        2 
  29 chr29_33587394     AAsi    G    C        0      0        2 
  29 chr29_33587394     AKia    G    C        0      0        2 
  29 chr29_33587394     AOna    G    C        0      0        2 
  29 chr29_33587394     ASom    G    C        0      0        2 
  29 chr29_33587394     HCab    G    C        0      0        2 
  29 chr29_33587394     HPrz    G    C        0      0        2 
  29 chr29_33587394     ZBoe    G    C        0      0        2 
  29 chr29_33587394     ZGre    G    C        0      0        2 
  29 chr29_33587394     ZHar    G    C        1      2        2 
  29 chr29_33587394   Sample    G    C        0      0        2 
  29 chr29_33598974     AAsi    G    T        0      0        2 
  29 chr29_33598974     AKia    G    T        0      0        2 
  29 chr29_33598974     AOna    G    T        0      0        2 
  29 chr29_33598974     ASom    G    T        0      0        2 
  29 chr29_33598974     HCab    G    T      0.5      1        2 
  29 chr29_33598974     HPrz    G    T        0      0        2 
  29 chr29_33598974     ZBoe    G    T        0      0        2 
  29 chr29_33598974     ZGre    G    T        0      0        2 
  29 chr29_33598974     ZHar    G    T        0      0        2 
  29 chr29_33598974   Sample    G    T        0      0        2 
  29 chr29_33632806     AAsi    G    C      0.5      1        2 
  29 chr29_33632806     AKia    G    C        0      0        2 
  29 chr29_33632806     AOna    G    C        0      0        2 
  29 chr29_33632806     ASom    G    C        0      0        2 
  29 chr29_33632806     HCab    G    C        0      0        2 
  29 chr29_33632806     HPrz    G    C        0      0        2 
  29 chr29_33632806     ZBoe    G    C        0      0        2 
  29 chr29_33632806     ZGre    G    C        0      0        2 
  29 chr29_33632806     ZHar    G    C        0      0        2 
  29 chr29_33632806   Sample    G    C        0      0        2 
  29 chr29_33641842     AAsi    G    C        0      0        2 
  29 chr29_33641842     AKia    G    C        1      2        2 
  29 chr29_33641842     AOna    G    C        1      2        2 
  29 chr29_33641842     ASom    G    C        0      0        2 
  29 chr29_33641842     HCab    G    C        0      0        2 
  29 chr29_33641842     HPrz    G    C        0      0        2 
  29 chr29_33641842     ZBoe    G    C        0      0        2 
  29 chr29_33641842     ZGre    G    C        0      0        2 
  29 chr29_33641842     ZHar    G    C        0      0        2 
  29 chr29_33641842   Sample    G    C        0      0        2 
  29 chr29_33649786     AAsi    G    T        0      0        2 
  29 chr29_33649786     AKia    G    T        0      0        2 
  29 chr29_33649786     AOna    G    T        0      0        2 
  29 chr29_33649786     ASom    G    T        0      0        2 
  29 chr29_33649786     HCab    G    T        0      0        2 
  29 chr29_33649786     HPrz    G    T        0      0        2 
  29 chr29_33649786     ZBoe    G    T        1      2        2 
  29 chr29_33649786     ZGre    G    T        0      0        2 
  29 chr29_33649786     ZHar    G    T        0      0        2 
  29 chr29_33649786   Sample    G    T        0      0        2 
  30   chr30_107360     AAsi    C    G        0      0        2 
  30   chr30_107360     AKia    C    G      0.5      1        2 
  30   chr30_107360     AOna    C    G        0      0        2 
  30   chr30_107360     ASom    C    G        0      0        2 
  30   chr30_107360     HCab    C    G        0      0        2 
  30   chr30_107360     HPrz    C    G        0      0        2 
  30   chr30_107360     ZBoe    C    G        0      0        2 
  30   chr30_107360     ZGre    C    G        0      0        2 
  30   chr30_107360     ZHar    C    G        0      0        2 
  30   chr30_107360   Sample    C    G        0      0        2 
  30   chr30_122878     AAsi    A    C        0      0        2 
  30   chr30_122878     AKia    A    C        0      0        2 
  30   chr30_122878     AOna    A    C        0      0        2 
  30   chr30_122878     ASom    A    C        0      0        2 
  30   chr30_122878     HCab    A    C        0      0        2 
  30   chr30_122878     HPrz    A    C        0      0        2 
  30   chr30_122878     ZBoe    A    C        0      0        2 
  30   chr30_122878     ZGre    A    C        0      0        2 
  30   chr30_122878     ZHar    A    C        1      2        2 
  30   chr30_122878   Sample    A    C        0      0        2 
  30   chr30_142084     AAsi    G    T        0      0        2 
  30   chr30_142084     AKia    G    T        0      0        2 
  30   chr30_142084     AOna    G    T        0      0        2 
  30   chr30_142084     ASom    G    T        0      0        2 
  30   chr30_142084     HCab    G    T        1      2        2 
  30   chr30_142084     HPrz    G    T        1      2        2 
  30   chr30_142084     ZBoe    G    T        0      0        2 
  30   chr30_142084     ZGre    G    T        0      0        2 
  30   chr30_142084     ZHar    G    T        0      0        2 
  30   chr30_142084   Sample    G    T        1      2        2 
  30   chr30_151096     AAsi    A    C        0      0        2 
  30   chr30_151096     AKia    A    C        0      0        2 
  30   chr30_151096     AOna    A    C        0      0        2 
  30   chr30_151096     ASom    A    C        0      0        2 
  30   chr30_151096     HCab    A    C        0      0        2 
  30   chr30_151096     HPrz    A    C        0      0        2 
  30   chr30_151096     ZBoe    A    C        1      2        2 
  30   chr30_151096     ZGre    A    C        1      2        2 
  30   chr30_151096     ZHar    A    C        1      2        2 
  30   chr30_151096   Sample    A    C        0      0        2 
  30   chr30_174688     AAsi    C    G        0      0        2 
  30   chr30_174688     AKia    C    G        0      0        2 
  30   chr30_174688     AOna    C    G        0      0        2 
  30   chr30_174688     ASom    C    G        0      0        2 
  30   chr30_174688     HCab    C    G        1      2        2 
  30   chr30_174688     HPrz    C    G        1      2        2 
  30   chr30_174688     ZBoe    C    G        0      0        2 
  30   chr30_174688     ZGre    C    G        0      0        2 
  30   chr30_174688     ZHar    C    G        0      0        2 
  30   chr30_174688   Sample    C    G        1      2        2 
  30   chr30_215263     AAsi    G    C        0      0        2 
  30   chr30_215263     AKia    G    C        1      2        2 
  30   chr30_215263     AOna    G    C        1      2        2 
  30   chr30_215263     ASom    G    C        0      0        2 
  30   chr30_215263     HCab    G    C        0      0        2 
  30   chr30_215263     HPrz    G    C        0      0        2 
  30   chr30_215263     ZBoe    G    C        0      0        2 
  30   chr30_215263     ZGre    G    C        0      0        2 
  30   chr30_215263     ZHar    G    C        0      0        2 
  30   chr30_215263   Sample    G    C        0      0        2 
  30   chr30_233004     AAsi    G    C        0      0        2 
  30   chr30_233004     AKia    G    C        0      0        2 
  30   chr30_233004     AOna    G    C        0      0        2 
  30   chr30_233004     ASom    G    C        0      0        2 
  30   chr30_233004     HCab    G    C        1      2        2 
  30   chr30_233004     HPrz    G    C        1      2        2 
  30   chr30_233004     ZBoe    G    C        0      0        2 
  30   chr30_233004     ZGre    G    C        0      0        2 
  30   chr30_233004     ZHar    G    C        0      0        2 
  30   chr30_233004   Sample    G    C        1      2        2 
  30   chr30_238024     AAsi    A    T        0      0        2 
  30   chr30_238024     AKia    A    T        0      0        2 
  30   chr30_238024     AOna    A    T        0      0        2 
  30   chr30_238024     ASom    A    T        0      0        2 
  30   chr30_238024     HCab    A    T        0      0        2 
  30   chr30_238024     HPrz    A    T      0.5      1        2 
  30   chr30_238024     ZBoe    A    T        0      0        2 
  30   chr30_238024     ZGre    A    T        0      0        2 
  30   chr30_238024     ZHar    A    T        0      0        2 
  30   chr30_238024   Sample    A    T        0      0        2 
  30   chr30_249611     AAsi    G    T        0      0        2 
  30   chr30_249611     AKia    G    T        0      0        2 
  30   chr30_249611     AOna    G    T        0      0        2 
  30   chr30_249611     ASom    G    T        0      0        2 
  30   chr30_249611     HCab    G    T        0      0        2 
  30   chr30_249611     HPrz    G    T        0      0        2 
  30   chr30_249611     ZBoe    G    T        1      2        2 
  30   chr30_249611     ZGre    G    T        0      0        2 
  30   chr30_249611     ZHar    G    T        0      0        2 
  30   chr30_249611   Sample    G    T        0      0        2 
  30   chr30_292705     AAsi    C    A        0      0        2 
  30   chr30_292705     AKia    C    A        0      0        2 
  30   chr30_292705     AOna    C    A        1      2        2 
  30   chr30_292705     ASom    C    A        0      0        2 
  30   chr30_292705     HCab    C    A        0      0        2 
  30   chr30_292705     HPrz    C    A        0      0        2 
  30   chr30_292705     ZBoe    C    A        0      0        2 
  30   chr30_292705     ZGre    C    A        0      0        2 
  30   chr30_292705     ZHar    C    A        0      0        2 
  30   chr30_292705   Sample    C    A        0      0        2 
  30   chr30_336848     AAsi    G    T        0      0        2 
  30   chr30_336848     AKia    G    T        0      0        2 
  30   chr30_336848     AOna    G    T        0      0        2 
  30   chr30_336848     ASom    G    T        0      0        2 
  30   chr30_336848     HCab    G    T        0      0        2 
  30   chr30_336848     HPrz    G    T        0      0        2 
  30   chr30_336848     ZBoe    G    T      0.5      1        2 
  30   chr30_336848     ZGre    G    T        0      0        2 
  30   chr30_336848     ZHar    G    T        0      0        2 
  30   chr30_336848   Sample    G    T        0      0        2 
  30   chr30_459903     AAsi    A    C        0      0        2 
  30   chr30_459903     AKia    A    C      0.5      1        2 
  30   chr30_459903     AOna    A    C        0      0        2 
  30   chr30_459903     ASom    A    C        0      0        2 
  30   chr30_459903     HCab    A    C        0      0        2 
  30   chr30_459903     HPrz    A    C        0      0        2 
  30   chr30_459903     ZBoe    A    C        0      0        2 
  30   chr30_459903     ZGre    A    C        0      0        2 
  30   chr30_459903     ZHar    A    C        0      0        2 
  30   chr30_459903   Sample    A    C        0      0        2 
  30   chr30_492263     AAsi    T    G        0      0        2 
  30   chr30_492263     AKia    T    G      0.5      1        2 
  30   chr30_492263     AOna    T    G        0      0        2 
  30   chr30_492263     ASom    T    G        0      0        2 
  30   chr30_492263     HCab    T    G        0      0        2 
  30   chr30_492263     HPrz    T    G        0      0        2 
  30   chr30_492263     ZBoe    T    G        0      0        2 
  30   chr30_492263     ZGre    T    G        0      0        2 
  30   chr30_492263     ZHar    T    G        0      0        2 
  30   chr30_492263   Sample    T    G        0      0        2 
  30   chr30_514768     AAsi    A    C        1      2        2 
  30   chr30_514768     AKia    A    C      0.5      1        2 
  30   chr30_514768     AOna    A    C        1      2        2 
  30   chr30_514768     ASom    A    C        1      2        2 
  30   chr30_514768     HCab    A    C        0      0        2 
  30   chr30_514768     HPrz    A    C        0      0        2 
  30   chr30_514768     ZBoe    A    C        0      0        2 
  30   chr30_514768     ZGre    A    C        0      0        2 
  30   chr30_514768     ZHar    A    C        0      0        2 
  30   chr30_514768   Sample    A    C        0      0        2 
  30   chr30_519535     AAsi    T    G        0      0        2 
  30   chr30_519535     AKia    T    G        0      0        2 
  30   chr30_519535     AOna    T    G        0      0        2 
  30   chr30_519535     ASom    T    G        0      0        2 
  30   chr30_519535     HCab    T    G        1      2        2 
  30   chr30_519535     HPrz    T    G        1      2        2 
  30   chr30_519535     ZBoe    T    G        0      0        2 
  30   chr30_519535     ZGre    T    G        0      0        2 
  30   chr30_519535     ZHar    T    G        0      0        2 
  30   chr30_519535   Sample    T    G        1      2        2 
  30   chr30_523637     AAsi    T    G        1      2        2 
  30   chr30_523637     AKia    T    G        0      0        2 
  30   chr30_523637     AOna    T    G        0      0        2 
  30   chr30_523637     ASom    T    G        1      2        2 
  30   chr30_523637     HCab    T    G        0      0        2 
  30   chr30_523637     HPrz    T    G        0      0        2 
  30   chr30_523637     ZBoe    T    G        1      2        2 
  30   chr30_523637     ZGre    T    G        0      0        2 
  30   chr30_523637     ZHar    T    G        1      2        2 
  30   chr30_523637   Sample    T    G        0      0        2 
  30   chr30_569228     AAsi    C    G        0      0        2 
  30   chr30_569228     AKia    C    G        0      0        2 
  30   chr30_569228     AOna    C    G        0      0        2 
  30   chr30_569228     ASom    C    G        0      0        2 
  30   chr30_569228     HCab    C    G        1      2        2 
  30   chr30_569228     HPrz    C    G        1      2        2 
  30   chr30_569228     ZBoe    C    G        0      0        2 
  30   chr30_569228     ZGre    C    G        0      0        2 
  30   chr30_569228     ZHar    C    G        0      0        2 
  30   chr30_569228   Sample    C    G        1      2        2 
  30   chr30_673185     AAsi    A    C        0      0        2 
  30   chr30_673185     AKia    A    C        0      0        2 
  30   chr30_673185     AOna    A    C        0      0        2 
  30   chr30_673185     ASom    A    C        0      0        2 
  30   chr30_673185     HCab    A    C        1      2        2 
  30   chr30_673185     HPrz    A    C        1      2        2 
  30   chr30_673185     ZBoe    A    C        0      0        2 
  30   chr30_673185     ZGre    A    C        0      0        2 
  30   chr30_673185     ZHar    A    C        0      0        2 
  30   chr30_673185   Sample    A    C        1      2        2 
  30   chr30_682545     AAsi    A    T        0      0        2 
  30   chr30_682545     AKia    A    T        0      0        2 
  30   chr30_682545     AOna    A    T        0      0        2 
  30   chr30_682545     ASom    A    T        0      0        2 
  30   chr30_682545     HCab    A    T        0      0        2 
  30   chr30_682545     HPrz    A    T      0.5      1        2 
  30   chr30_682545     ZBoe    A    T        0      0        2 
  30   chr30_682545     ZGre    A    T        0      0        2 
  30   chr30_682545     ZHar    A    T        0      0        2 
  30   chr30_682545   Sample    A    T        0      0        2 
  30   chr30_708622     AAsi    A    C        0      0        2 
  30   chr30_708622     AKia    A    C      0.5      1        2 
  30   chr30_708622     AOna    A    C        0      0        2 
  30   chr30_708622     ASom    A    C        0      0        2 
  30   chr30_708622     HCab    A    C        0      0        2 
  30   chr30_708622     HPrz    A    C        0      0        2 
  30   chr30_708622     ZBoe    A    C        0      0        2 
  30   chr30_708622     ZGre    A    C        0      0        2 
  30   chr30_708622     ZHar    A    C        0      0        2 
  30   chr30_708622   Sample    A    C        0      0        2 
  30   chr30_740406     AAsi    G    T        0      0        2 
  30   chr30_740406     AKia    G    T        0      0        2 
  30   chr30_740406     AOna    G    T        0      0        2 
  30   chr30_740406     ASom    G    T        0      0        2 
  30   chr30_740406     HCab    G    T        1      2        2 
  30   chr30_740406     HPrz    G    T      0.5      1        2 
  30   chr30_740406     ZBoe    G    T        0      0        2 
  30   chr30_740406     ZGre    G    T        0      0        2 
  30   chr30_740406     ZHar    G    T        0      0        2 
  30   chr30_740406   Sample    G    T        1      2        2 
  30   chr30_768021     AAsi    A    T        0      0        2 
  30   chr30_768021     AKia    A    T        0      0        2 
  30   chr30_768021     AOna    A    T        0      0        2 
  30   chr30_768021     ASom    A    T        0      0        2 
  30   chr30_768021     HCab    A    T        1      2        2 
  30   chr30_768021     HPrz    A    T        1      2        2 
  30   chr30_768021     ZBoe    A    T        0      0        2 
  30   chr30_768021     ZGre    A    T        0      0        2 
  30   chr30_768021     ZHar    A    T        0      0        2 
  30   chr30_768021   Sample    A    T        1      2        2 
  30   chr30_771244     AAsi    G    T        0      0        2 
  30   chr30_771244     AKia    G    T        0      0        2 
  30   chr30_771244     AOna    G    T        0      0        2 
  30   chr30_771244     ASom    G    T        0      0        2 
  30   chr30_771244     HCab    G    T        1      2        2 
  30   chr30_771244     HPrz    G    T        1      2        2 
  30   chr30_771244     ZBoe    G    T        0      0        2 
  30   chr30_771244     ZGre    G    T        0      0        2 
  30   chr30_771244     ZHar    G    T        0      0        2 
  30   chr30_771244   Sample    G    T        1      2        2 
  30   chr30_789147     AAsi    C    A        0      0        2 
  30   chr30_789147     AKia    C    A        0      0        2 
  30   chr30_789147     AOna    C    A        0      0        2 
  30   chr30_789147     ASom    C    A        0      0        2 
  30   chr30_789147     HCab    C    A        1      2        2 
  30   chr30_789147     HPrz    C    A        1      2        2 
  30   chr30_789147     ZBoe    C    A        0      0        2 
  30   chr30_789147     ZGre    C    A        0      0        2 
  30   chr30_789147     ZHar    C    A        0      0        2 
  30   chr30_789147   Sample    C    A        1      2        2 
  30   chr30_790269     AAsi    T    G        0      0        2 
  30   chr30_790269     AKia    T    G        0      0        2 
  30   chr30_790269     AOna    T    G        0      0        2 
  30   chr30_790269     ASom    T    G        0      0        2 
  30   chr30_790269     HCab    T    G        1      2        2 
  30   chr30_790269     HPrz    T    G        1      2        2 
  30   chr30_790269     ZBoe    T    G        0      0        2 
  30   chr30_790269     ZGre    T    G        0      0        2 
  30   chr30_790269     ZHar    T    G        0      0        2 
  30   chr30_790269   Sample    T    G        1      2        2 
  30   chr30_792971     AAsi    T    G        0      0        2 
  30   chr30_792971     AKia    T    G        0      0        2 
  30   chr30_792971     AOna    T    G        0      0        2 
  30   chr30_792971     ASom    T    G        0      0        2 
  30   chr30_792971     HCab    T    G        1      2        2 
  30   chr30_792971     HPrz    T    G        1      2        2 
  30   chr30_792971     ZBoe    T    G        0      0        2 
  30   chr30_792971     ZGre    T    G        0      0        2 
  30   chr30_792971     ZHar    T    G        0      0        2 
  30   chr30_792971   Sample    T    G        1      2        2 
  30   chr30_811334     AAsi    G    C      0.5      1        2 
  30   chr30_811334     AKia    G    C        0      0        2 
  30   chr30_811334     AOna    G    C        0      0        2 
  30   chr30_811334     ASom    G    C      0.5      1        2 
  30   chr30_811334     HCab    G    C        0      0        2 
  30   chr30_811334     HPrz    G    C        0      0        2 
  30   chr30_811334     ZBoe    G    C        0      0        2 
  30   chr30_811334     ZGre    G    C        0      0        2 
  30   chr30_811334     ZHar    G    C        0      0        2 
  30   chr30_811334   Sample    G    C        0      0        2 
  30   chr30_812866     AAsi    T    A        0      0        2 
  30   chr30_812866     AKia    T    A        0      0        2 
  30   chr30_812866     AOna    T    A        0      0        2 
  30   chr30_812866     ASom    T    A        0      0        2 
  30   chr30_812866     HCab    T    A        0      0        2 
  30   chr30_812866     HPrz    T    A        0      0        2 
  30   chr30_812866     ZBoe    T    A        0      0        2 
  30   chr30_812866     ZGre    T    A      0.5      1        2 
  30   chr30_812866     ZHar    T    A        0      0        2 
  30   chr30_812866   Sample    T    A        0      0        2 
  30   chr30_814081     AAsi    G    T        0      0        2 
  30   chr30_814081     AKia    G    T        0      0        2 
  30   chr30_814081     AOna    G    T        0      0        2 
  30   chr30_814081     ASom    G    T        0      0        2 
  30   chr30_814081     HCab    G    T        0      0        2 
  30   chr30_814081     HPrz    G    T        0      0        2 
  30   chr30_814081     ZBoe    G    T      0.5      1        2 
  30   chr30_814081     ZGre    G    T        0      0        2 
  30   chr30_814081     ZHar    G    T        0      0        2 
  30   chr30_814081   Sample    G    T        0      0        2 
  30   chr30_816630     AAsi    A    C        0      0        2 
  30   chr30_816630     AKia    A    C        0      0        2 
  30   chr30_816630     AOna    A    C        0      0        2 
  30   chr30_816630     ASom    A    C        0      0        2 
  30   chr30_816630     HCab    A    C        1      2        2 
  30   chr30_816630     HPrz    A    C        1      2        2 
  30   chr30_816630     ZBoe    A    C        0      0        2 
  30   chr30_816630     ZGre    A    C        0      0        2 
  30   chr30_816630     ZHar    A    C        0      0        2 
  30   chr30_816630   Sample    A    C        1      2        2 
  30   chr30_826406     AAsi    A    T        0      0        2 
  30   chr30_826406     AKia    A    T        0      0        2 
  30   chr30_826406     AOna    A    T        0      0        2 
  30   chr30_826406     ASom    A    T        0      0        2 
  30   chr30_826406     HCab    A    T        1      2        2 
  30   chr30_826406     HPrz    A    T        1      2        2 
  30   chr30_826406     ZBoe    A    T        0      0        2 
  30   chr30_826406     ZGre    A    T        0      0        2 
  30   chr30_826406     ZHar    A    T        0      0        2 
  30   chr30_826406   Sample    A    T        1      2        2 
  30   chr30_828078     AAsi    C    G        0      0        2 
  30   chr30_828078     AKia    C    G        1      2        2 
  30   chr30_828078     AOna    C    G        1      2        2 
  30   chr30_828078     ASom    C    G        0      0        2 
  30   chr30_828078     HCab    C    G        0      0        2 
  30   chr30_828078     HPrz    C    G        0      0        2 
  30   chr30_828078     ZBoe    C    G        0      0        2 
  30   chr30_828078     ZGre    C    G        0      0        2 
  30   chr30_828078     ZHar    C    G        0      0        2 
  30   chr30_828078   Sample    C    G        0      0        2 
  30   chr30_831294     AAsi    C    G        0      0        2 
  30   chr30_831294     AKia    C    G        0      0        2 
  30   chr30_831294     AOna    C    G        1      2        2 
  30   chr30_831294     ASom    C    G        0      0        2 
  30   chr30_831294     HCab    C    G        0      0        2 
  30   chr30_831294     HPrz    C    G        0      0        2 
  30   chr30_831294     ZBoe    C    G        0      0        2 
  30   chr30_831294     ZGre    C    G        0      0        2 
  30   chr30_831294     ZHar    C    G        0      0        2 
  30   chr30_831294   Sample    C    G        0      0        2 
  30   chr30_836264     AAsi    C    A        0      0        2 
  30   chr30_836264     AKia    C    A        0      0        2 
  30   chr30_836264     AOna    C    A        0      0        2 
  30   chr30_836264     ASom    C    A        0      0        2 
  30   chr30_836264     HCab    C    A        0      0        2 
  30   chr30_836264     HPrz    C    A        0      0        2 
  30   chr30_836264     ZBoe    C    A        0      0        2 
  30   chr30_836264     ZGre    C    A      0.5      1        2 
  30   chr30_836264     ZHar    C    A        0      0        2 
  30   chr30_836264   Sample    C    A        0      0        2 
  30   chr30_842055     AAsi    A    T        0      0        2 
  30   chr30_842055     AKia    A    T        0      0        2 
  30   chr30_842055     AOna    A    T        0      0        2 
  30   chr30_842055     ASom    A    T        0      0        2 
  30   chr30_842055     HCab    A    T        0      0        2 
  30   chr30_842055     HPrz    A    T        0      0        2 
  30   chr30_842055     ZBoe    A    T      0.5      1        2 
  30   chr30_842055     ZGre    A    T        0      0        2 
  30   chr30_842055     ZHar    A    T        0      0        2 
  30   chr30_842055   Sample    A    T        0      0        2 
  30   chr30_842786     AAsi    T    A        0      0        2 
  30   chr30_842786     AKia    T    A        0      0        2 
  30   chr30_842786     AOna    T    A        0      0        2 
  30   chr30_842786     ASom    T    A        0      0        2 
  30   chr30_842786     HCab    T    A        0      0        2 
  30   chr30_842786     HPrz    T    A        0      0        2 
  30   chr30_842786     ZBoe    T    A        0      0        2 
  30   chr30_842786     ZGre    T    A        0      0        2 
  30   chr30_842786     ZHar    T    A        1      2        2 
  30   chr30_842786   Sample    T    A        0      0        2 
  30   chr30_842954     AAsi    G    T        0      0        2 
  30   chr30_842954     AKia    G    T        0      0        2 
  30   chr30_842954     AOna    G    T        0      0        2 
  30   chr30_842954     ASom    G    T        0      0        2 
  30   chr30_842954     HCab    G    T        1      2        2 
  30   chr30_842954     HPrz    G    T        1      2        2 
  30   chr30_842954     ZBoe    G    T        0      0        2 
  30   chr30_842954     ZGre    G    T        0      0        2 
  30   chr30_842954     ZHar    G    T        0      0        2 
  30   chr30_842954   Sample    G    T        1      2        2 
  30   chr30_862909     AAsi    A    T        0      0        2 
  30   chr30_862909     AKia    A    T        0      0        2 
  30   chr30_862909     AOna    A    T        0      0        2 
  30   chr30_862909     ASom    A    T        0      0        2 
  30   chr30_862909     HCab    A    T        0      0        2 
  30   chr30_862909     HPrz    A    T        0      0        2 
  30   chr30_862909     ZBoe    A    T        0      0        2 
  30   chr30_862909     ZGre    A    T        0      0        2 
  30   chr30_862909     ZHar    A    T      0.5      1        2 
  30   chr30_862909   Sample    A    T        0      0        2 
  30   chr30_871326     AAsi    G    T        0      0        2 
  30   chr30_871326     AKia    G    T        0      0        2 
  30   chr30_871326     AOna    G    T        0      0        2 
  30   chr30_871326     ASom    G    T        0      0        2 
  30   chr30_871326     HCab    G    T        0      0        2 
  30   chr30_871326     HPrz    G    T        0      0        2 
  30   chr30_871326     ZBoe    G    T        1      2        2 
  30   chr30_871326     ZGre    G    T        0      0        2 
  30   chr30_871326     ZHar    G    T        0      0        2 
  30   chr30_871326   Sample    G    T        0      0        2 
  30   chr30_874328     AAsi    T    A        0      0        2 
  30   chr30_874328     AKia    T    A        0      0        2 
  30   chr30_874328     AOna    T    A        0      0        2 
  30   chr30_874328     ASom    T    A        1      2        2 
  30   chr30_874328     HCab    T    A        0      0        2 
  30   chr30_874328     HPrz    T    A        0      0        2 
  30   chr30_874328     ZBoe    T    A        0      0        2 
  30   chr30_874328     ZGre    T    A        0      0        2 
  30   chr30_874328     ZHar    T    A        0      0        2 
  30   chr30_874328   Sample    T    A        0      0        2 
  30   chr30_900319     AAsi    G    T        0      0        2 
  30   chr30_900319     AKia    G    T        0      0        2 
  30   chr30_900319     AOna    G    T        0      0        2 
  30   chr30_900319     ASom    G    T        0      0        2 
  30   chr30_900319     HCab    G    T        1      2        2 
  30   chr30_900319     HPrz    G    T        1      2        2 
  30   chr30_900319     ZBoe    G    T        0      0        2 
  30   chr30_900319     ZGre    G    T        0      0        2 
  30   chr30_900319     ZHar    G    T        0      0        2 
  30   chr30_900319   Sample    G    T        1      2        2 
  30   chr30_912899     AAsi    C    G        0      0        2 
  30   chr30_912899     AKia    C    G        0      0        2 
  30   chr30_912899     AOna    C    G        1      2        2 
  30   chr30_912899     ASom    C    G        0      0        2 
  30   chr30_912899     HCab    C    G        0      0        2 
  30   chr30_912899     HPrz    C    G        0      0        2 
  30   chr30_912899     ZBoe    C    G        0      0        2 
  30   chr30_912899     ZGre    C    G        0      0        2 
  30   chr30_912899     ZHar    C    G        0      0        2 
  30   chr30_912899   Sample    C    G        0      0        2 
  30   chr30_930214     AAsi    C    A        0      0        2 
  30   chr30_930214     AKia    C    A        0      0        2 
  30   chr30_930214     AOna    C    A        0      0        2 
  30   chr30_930214     ASom    C    A        0      0        2 
  30   chr30_930214     HCab    C    A        0      0        2 
  30   chr30_930214     HPrz    C    A      0.5      1        2 
  30   chr30_930214     ZBoe    C    A        0      0        2 
  30   chr30_930214     ZGre    C    A        0      0        2 
  30   chr30_930214     ZHar    C    A        0      0        2 
  30   chr30_930214   Sample    C    A        0      0        2 
  30   chr30_932813     AAsi    T    A        0      0        2 
  30   chr30_932813     AKia    T    A        0      0        2 
  30   chr30_932813     AOna    T    A        0      0        2 
  30   chr30_932813     ASom    T    A        0      0        2 
  30   chr30_932813     HCab    T    A        0      0        2 
  30   chr30_932813     HPrz    T    A        0      0        2 
  30   chr30_932813     ZBoe    T    A        0      0        2 
  30   chr30_932813     ZGre    T    A        1      2        2 
  30   chr30_932813     ZHar    T    A        0      0        2 
  30   chr30_932813   Sample    T    A        0      0        2 
  30   chr30_947891     AAsi    G    T        0      0        2 
  30   chr30_947891     AKia    G    T        0      0        2 
  30   chr30_947891     AOna    G    T        0      0        2 
  30   chr30_947891     ASom    G    T        0      0        2 
  30   chr30_947891     HCab    G    T        0      0        2 
  30   chr30_947891     HPrz    G    T        0      0        2 
  30   chr30_947891     ZBoe    G    T        1      2        2 
  30   chr30_947891     ZGre    G    T        1      2        2 
  30   chr30_947891     ZHar    G    T        1      2        2 
  30   chr30_947891   Sample    G    T        0      0        2 
  30   chr30_950707     AAsi    C    G        0      0        2 
  30   chr30_950707     AKia    C    G        0      0        2 
  30   chr30_950707     AOna    C    G        0      0        2 
  30   chr30_950707     ASom    C    G        0      0        2 
  30   chr30_950707     HCab    C    G        1      2        2 
  30   chr30_950707     HPrz    C    G        1      2        2 
  30   chr30_950707     ZBoe    C    G        0      0        2 
  30   chr30_950707     ZGre    C    G        0      0        2 
  30   chr30_950707     ZHar    C    G        0      0        2 
  30   chr30_950707   Sample    C    G        1      2        2 
  30   chr30_952290     AAsi    C    A        0      0        2 
  30   chr30_952290     AKia    C    A        0      0        2 
  30   chr30_952290     AOna    C    A        0      0        2 
  30   chr30_952290     ASom    C    A        0      0        2 
  30   chr30_952290     HCab    C    A        1      2        2 
  30   chr30_952290     HPrz    C    A        1      2        2 
  30   chr30_952290     ZBoe    C    A        0      0        2 
  30   chr30_952290     ZGre    C    A        0      0        2 
  30   chr30_952290     ZHar    C    A        0      0        2 
  30   chr30_952290   Sample    C    A        1      2        2 
  30   chr30_961352     AAsi    C    A        0      0        2 
  30   chr30_961352     AKia    C    A        0      0        2 
  30   chr30_961352     AOna    C    A        0      0        2 
  30   chr30_961352     ASom    C    A        0      0        2 
  30   chr30_961352     HCab    C    A        0      0        2 
  30   chr30_961352     HPrz    C    A        0      0        2 
  30   chr30_961352     ZBoe    C    A      0.5      1        2 
  30   chr30_961352     ZGre    C    A        0      0        2 
  30   chr30_961352     ZHar    C    A        0      0        2 
  30   chr30_961352   Sample    C    A        0      0        2 
  30   chr30_972391     AAsi    A    T        0      0        2 
  30   chr30_972391     AKia    A    T        0      0        2 
  30   chr30_972391     AOna    A    T        1      2        2 
  30   chr30_972391     ASom    A    T        0      0        2 
  30   chr30_972391     HCab    A    T        0      0        2 
  30   chr30_972391     HPrz    A    T        0      0        2 
  30   chr30_972391     ZBoe    A    T        0      0        2 
  30   chr30_972391     ZGre    A    T        0      0        2 
  30   chr30_972391     ZHar    A    T        0      0        2 
  30   chr30_972391   Sample    A    T        0      0        2 
  30   chr30_980380     AAsi    C    G        0      0        2 
  30   chr30_980380     AKia    C    G        0      0        2 
  30   chr30_980380     AOna    C    G        0      0        2 
  30   chr30_980380     ASom    C    G        0      0        2 
  30   chr30_980380     HCab    C    G        1      2        2 
  30   chr30_980380     HPrz    C    G      0.5      1        2 
  30   chr30_980380     ZBoe    C    G        0      0        2 
  30   chr30_980380     ZGre    C    G        0      0        2 
  30   chr30_980380     ZHar    C    G        0      0        2 
  30   chr30_980380   Sample    C    G        0      0        2 
  30   chr30_991382     AAsi    T    A        0      0        2 
  30   chr30_991382     AKia    T    A        0      0        2 
  30   chr30_991382     AOna    T    A        0      0        2 
  30   chr30_991382     ASom    T    A        0      0        2 
  30   chr30_991382     HCab    T    A        1      2        2 
  30   chr30_991382     HPrz    T    A      0.5      1        2 
  30   chr30_991382     ZBoe    T    A        0      0        2 
  30   chr30_991382     ZGre    T    A        0      0        2 
  30   chr30_991382     ZHar    T    A        0      0        2 
  30   chr30_991382   Sample    T    A        1      2        2 
  30   chr30_998337     AAsi    C    G        0      0        2 
  30   chr30_998337     AKia    C    G        0      0        2 
  30   chr30_998337     AOna    C    G        0      0        2 
  30   chr30_998337     ASom    C    G        0      0        2 
  30   chr30_998337     HCab    C    G        0      0        2 
  30   chr30_998337     HPrz    C    G        0      0        2 
  30   chr30_998337     ZBoe    C    G        0      0        2 
  30   chr30_998337     ZGre    C    G        0      0        2 
  30   chr30_998337     ZHar    C    G        1      2        2 
  30   chr30_998337   Sample    C    G        0      0        2 
  30  chr30_1021965     AAsi    G    C        0      0        2 
  30  chr30_1021965     AKia    G    C        0      0        2 
  30  chr30_1021965     AOna    G    C        0      0        2 
  30  chr30_1021965     ASom    G    C        0      0        2 
  30  chr30_1021965     HCab    G    C        1      2        2 
  30  chr30_1021965     HPrz    G    C        1      2        2 
  30  chr30_1021965     ZBoe    G    C        0      0        2 
  30  chr30_1021965     ZGre    G    C        0      0        2 
  30  chr30_1021965     ZHar    G    C        0      0        2 
  30  chr30_1021965   Sample    G    C        1      2        2 
  30  chr30_1041189     AAsi    A    C        0      0        2 
  30  chr30_1041189     AKia    A    C        0      0        2 
  30  chr30_1041189     AOna    A    C        0      0        2 
  30  chr30_1041189     ASom    A    C        0      0        2 
  30  chr30_1041189     HCab    A    C        1      2        2 
  30  chr30_1041189     HPrz    A    C        1      2        2 
  30  chr30_1041189     ZBoe    A    C        0      0        2 
  30  chr30_1041189     ZGre    A    C        0      0        2 
  30  chr30_1041189     ZHar    A    C        0      0        2 
  30  chr30_1041189   Sample    A    C        1      2        2 
  30  chr30_1058000     AAsi    T    G        1      2        2 
  30  chr30_1058000     AKia    T    G        0      0        2 
  30  chr30_1058000     AOna    T    G        0      0        2 
  30  chr30_1058000     ASom    T    G        1      2        2 
  30  chr30_1058000     HCab    T    G        0      0        2 
  30  chr30_1058000     HPrz    T    G        0      0        2 
  30  chr30_1058000     ZBoe    T    G        0      0        2 
  30  chr30_1058000     ZGre    T    G        0      0        2 
  30  chr30_1058000     ZHar    T    G        0      0        2 
  30  chr30_1058000   Sample    T    G        0      0        2 
  30  chr30_1061057     AAsi    C    A        0      0        2 
  30  chr30_1061057     AKia    C    A        0      0        2 
  30  chr30_1061057     AOna    C    A        0      0        2 
  30  chr30_1061057     ASom    C    A        0      0        2 
  30  chr30_1061057     HCab    C    A        0      0        2 
  30  chr30_1061057     HPrz    C    A        0      0        2 
  30  chr30_1061057     ZBoe    C    A        0      0        2 
  30  chr30_1061057     ZGre    C    A        0      0        2 
  30  chr30_1061057     ZHar    C    A        1      2        2 
  30  chr30_1061057   Sample    C    A        0      0        2 
  30  chr30_1070643     AAsi    T    G        0      0        2 
  30  chr30_1070643     AKia    T    G      0.5      1        2 
  30  chr30_1070643     AOna    T    G        0      0        2 
  30  chr30_1070643     ASom    T    G        0      0        2 
  30  chr30_1070643     HCab    T    G        0      0        2 
  30  chr30_1070643     HPrz    T    G        0      0        2 
  30  chr30_1070643     ZBoe    T    G        0      0        2 
  30  chr30_1070643     ZGre    T    G        0      0        2 
  30  chr30_1070643     ZHar    T    G        0      0        2 
  30  chr30_1070643   Sample    T    G        0      0        2 
  30  chr30_1086588     AAsi    G    C      0.5      1        2 
  30  chr30_1086588     AKia    G    C        0      0        2 
  30  chr30_1086588     AOna    G    C        0      0        2 
  30  chr30_1086588     ASom    G    C        0      0        2 
  30  chr30_1086588     HCab    G    C        0      0        2 
  30  chr30_1086588     HPrz    G    C        0      0        2 
  30  chr30_1086588     ZBoe    G    C        0      0        2 
  30  chr30_1086588     ZGre    G    C        0      0        2 
  30  chr30_1086588     ZHar    G    C        0      0        2 
  30  chr30_1086588   Sample    G    C        0      0        2 
  30  chr30_1111658     AAsi    G    C        0      0        2 
  30  chr30_1111658     AKia    G    C        0      0        2 
  30  chr30_1111658     AOna    G    C        0      0        2 
  30  chr30_1111658     ASom    G    C        0      0        2 
  30  chr30_1111658     HCab    G    C        1      2        2 
  30  chr30_1111658     HPrz    G    C        1      2        2 
  30  chr30_1111658     ZBoe    G    C        0      0        2 
  30  chr30_1111658     ZGre    G    C        0      0        2 
  30  chr30_1111658     ZHar    G    C        0      0        2 
  30  chr30_1111658   Sample    G    C        1      2        2 
  30  chr30_1127950     AAsi    G    C        0      0        2 
  30  chr30_1127950     AKia    G    C        0      0        2 
  30  chr30_1127950     AOna    G    C        0      0        2 
  30  chr30_1127950     ASom    G    C        0      0        2 
  30  chr30_1127950     HCab    G    C        1      2        2 
  30  chr30_1127950     HPrz    G    C        1      2        2 
  30  chr30_1127950     ZBoe    G    C        0      0        2 
  30  chr30_1127950     ZGre    G    C        0      0        2 
  30  chr30_1127950     ZHar    G    C        0      0        2 
  30  chr30_1127950   Sample    G    C        1      2        2 
  30  chr30_1157182     AAsi    A    T        0      0        2 
  30  chr30_1157182     AKia    A    T        0      0        2 
  30  chr30_1157182     AOna    A    T        0      0        2 
  30  chr30_1157182     ASom    A    T        0      0        2 
  30  chr30_1157182     HCab    A    T        1      2        2 
  30  chr30_1157182     HPrz    A    T        1      2        2 
  30  chr30_1157182     ZBoe    A    T        0      0        2 
  30  chr30_1157182     ZGre    A    T        0      0        2 
  30  chr30_1157182     ZHar    A    T        0      0        2 
  30  chr30_1157182   Sample    A    T        1      2        2 
  30  chr30_1174911     AAsi    C    G        1      2        2 
  30  chr30_1174911     AKia    C    G        0      0        2 
  30  chr30_1174911     AOna    C    G        0      0        2 
  30  chr30_1174911     ASom    C    G        1      2        2 
  30  chr30_1174911     HCab    C    G        0      0        2 
  30  chr30_1174911     HPrz    C    G        0      0        2 
  30  chr30_1174911     ZBoe    C    G        0      0        2 
  30  chr30_1174911     ZGre    C    G        0      0        2 
  30  chr30_1174911     ZHar    C    G        0      0        2 
  30  chr30_1174911   Sample    C    G        0      0        2 
  30  chr30_1212084     AAsi    C    A      0.5      1        2 
  30  chr30_1212084     AKia    C    A        0      0        2 
  30  chr30_1212084     AOna    C    A        0      0        2 
  30  chr30_1212084     ASom    C    A        0      0        2 
  30  chr30_1212084     HCab    C    A        0      0        2 
  30  chr30_1212084     HPrz    C    A        1      2        2 
  30  chr30_1212084     ZBoe    C    A        0      0        2 
  30  chr30_1212084     ZGre    C    A        0      0        2 
  30  chr30_1212084     ZHar    C    A        0      0        2 
  30  chr30_1212084   Sample    C    A        1      2        2 
  30  chr30_1221291     AAsi    G    T        0      0        2 
  30  chr30_1221291     AKia    G    T        0      0        2 
  30  chr30_1221291     AOna    G    T        0      0        2 
  30  chr30_1221291     ASom    G    T        0      0        2 
  30  chr30_1221291     HCab    G    T        0      0        2 
  30  chr30_1221291     HPrz    G    T        0      0        2 
  30  chr30_1221291     ZBoe    G    T      0.5      1        2 
  30  chr30_1221291     ZGre    G    T        0      0        2 
  30  chr30_1221291     ZHar    G    T        0      0        2 
  30  chr30_1221291   Sample    G    T        0      0        2 
  30  chr30_1258600     AAsi    C    A        0      0        2 
  30  chr30_1258600     AKia    C    A      0.5      1        2 
  30  chr30_1258600     AOna    C    A        0      0        2 
  30  chr30_1258600     ASom    C    A        0      0        2 
  30  chr30_1258600     HCab    C    A        0      0        2 
  30  chr30_1258600     HPrz    C    A        0      0        2 
  30  chr30_1258600     ZBoe    C    A        0      0        2 
  30  chr30_1258600     ZGre    C    A        0      0        2 
  30  chr30_1258600     ZHar    C    A        0      0        2 
  30  chr30_1258600   Sample    C    A        0      0        2 
  30  chr30_1267983     AAsi    T    A      0.5      1        2 
  30  chr30_1267983     AKia    T    A        0      0        2 
  30  chr30_1267983     AOna    T    A        0      0        2 
  30  chr30_1267983     ASom    T    A        0      0        2 
  30  chr30_1267983     HCab    T    A        0      0        2 
  30  chr30_1267983     HPrz    T    A        0      0        2 
  30  chr30_1267983     ZBoe    T    A        0      0        2 
  30  chr30_1267983     ZGre    T    A        0      0        2 
  30  chr30_1267983     ZHar    T    A        0      0        2 
  30  chr30_1267983   Sample    T    A        0      0        2 
  30  chr30_1274766     AAsi    A    C        0      0        2 
  30  chr30_1274766     AKia    A    C        0      0        2 
  30  chr30_1274766     AOna    A    C        0      0        2 
  30  chr30_1274766     ASom    A    C        0      0        2 
  30  chr30_1274766     HCab    A    C        0      0        2 
  30  chr30_1274766     HPrz    A    C        0      0        2 
  30  chr30_1274766     ZBoe    A    C        0      0        2 
  30  chr30_1274766     ZGre    A    C        1      2        2 
  30  chr30_1274766     ZHar    A    C        0      0        2 
  30  chr30_1274766   Sample    A    C        0      0        2 
  30  chr30_1303695     AAsi    G    T        0      0        2 
  30  chr30_1303695     AKia    G    T        0      0        2 
  30  chr30_1303695     AOna    G    T        0      0        2 
  30  chr30_1303695     ASom    G    T        0      0        2 
  30  chr30_1303695     HCab    G    T        0      0        2 
  30  chr30_1303695     HPrz    G    T        0      0        2 
  30  chr30_1303695     ZBoe    G    T        0      0        2 
  30  chr30_1303695     ZGre    G    T        1      2        2 
  30  chr30_1303695     ZHar    G    T        0      0        2 
  30  chr30_1303695   Sample    G    T        0      0        2 
  30  chr30_1316545     AAsi    C    G        0      0        2 
  30  chr30_1316545     AKia    C    G        0      0        2 
  30  chr30_1316545     AOna    C    G        0      0        2 
  30  chr30_1316545     ASom    C    G        0      0        2 
  30  chr30_1316545     HCab    C    G        0      0        2 
  30  chr30_1316545     HPrz    C    G      0.5      1        2 
  30  chr30_1316545     ZBoe    C    G        0      0        2 
  30  chr30_1316545     ZGre    C    G        0      0        2 
  30  chr30_1316545     ZHar    C    G        0      0        2 
  30  chr30_1316545   Sample    C    G        0      0        2 
  30  chr30_1329155     AAsi    G    C        0      0        2 
  30  chr30_1329155     AKia    G    C        0      0        2 
  30  chr30_1329155     AOna    G    C        0      0        2 
  30  chr30_1329155     ASom    G    C        1      2        2 
  30  chr30_1329155     HCab    G    C        1      2        2 
  30  chr30_1329155     HPrz    G    C        1      2        2 
  30  chr30_1329155     ZBoe    G    C        0      0        2 
  30  chr30_1329155     ZGre    G    C        0      0        2 
  30  chr30_1329155     ZHar    G    C        0      0        2 
  30  chr30_1329155   Sample    G    C        1      2        2 
  30  chr30_1336697     AAsi    C    A        0      0        2 
  30  chr30_1336697     AKia    C    A        0      0        2 
  30  chr30_1336697     AOna    C    A        1      2        2 
  30  chr30_1336697     ASom    C    A        0      0        2 
  30  chr30_1336697     HCab    C    A        0      0        2 
  30  chr30_1336697     HPrz    C    A        0      0        2 
  30  chr30_1336697     ZBoe    C    A        0      0        2 
  30  chr30_1336697     ZGre    C    A        0      0        2 
  30  chr30_1336697     ZHar    C    A        0      0        2 
  30  chr30_1336697   Sample    C    A        0      0        2 
  30  chr30_1346362     AAsi    G    C        0      0        2 
  30  chr30_1346362     AKia    G    C        0      0        2 
  30  chr30_1346362     AOna    G    C        0      0        2 
  30  chr30_1346362     ASom    G    C        0      0        2 
  30  chr30_1346362     HCab    G    C        1      2        2 
  30  chr30_1346362     HPrz    G    C        1      2        2 
  30  chr30_1346362     ZBoe    G    C        0      0        2 
  30  chr30_1346362     ZGre    G    C        0      0        2 
  30  chr30_1346362     ZHar    G    C        0      0        2 
  30  chr30_1346362   Sample    G    C        1      2        2 
  30  chr30_1351716     AAsi    C    G      0.5      1        2 
  30  chr30_1351716     AKia    C    G        0      0        2 
  30  chr30_1351716     AOna    C    G        0      0        2 
  30  chr30_1351716     ASom    C    G        0      0        2 
  30  chr30_1351716     HCab    C    G        0      0        2 
  30  chr30_1351716     HPrz    C    G        0      0        2 
  30  chr30_1351716     ZBoe    C    G        0      0        2 
  30  chr30_1351716     ZGre    C    G        0      0        2 
  30  chr30_1351716     ZHar    C    G        0      0        2 
  30  chr30_1351716   Sample    C    G        0      0        2 
  30  chr30_1364583     AAsi    A    C        0      0        2 
  30  chr30_1364583     AKia    A    C        0      0        2 
  30  chr30_1364583     AOna    A    C        0      0        2 
  30  chr30_1364583     ASom    A    C        0      0        2 
  30  chr30_1364583     HCab    A    C        1      2        2 
  30  chr30_1364583     HPrz    A    C        1      2        2 
  30  chr30_1364583     ZBoe    A    C        0      0        2 
  30  chr30_1364583     ZGre    A    C        0      0        2 
  30  chr30_1364583     ZHar    A    C        0      0        2 
  30  chr30_1364583   Sample    A    C        1      2        2 
  30  chr30_1396516     AAsi    C    G        0      0        2 
  30  chr30_1396516     AKia    C    G        0      0        2 
  30  chr30_1396516     AOna    C    G        0      0        2 
  30  chr30_1396516     ASom    C    G        0      0        2 
  30  chr30_1396516     HCab    C    G        1      2        2 
  30  chr30_1396516     HPrz    C    G        1      2        2 
  30  chr30_1396516     ZBoe    C    G        0      0        2 
  30  chr30_1396516     ZGre    C    G        0      0        2 
  30  chr30_1396516     ZHar    C    G        0      0        2 
  30  chr30_1396516   Sample    C    G        1      2        2 
  30  chr30_1420774     AAsi    G    C        0      0        2 
  30  chr30_1420774     AKia    G    C        1      2        2 
  30  chr30_1420774     AOna    G    C        0      0        2 
  30  chr30_1420774     ASom    G    C        0      0        2 
  30  chr30_1420774     HCab    G    C        0      0        2 
  30  chr30_1420774     HPrz    G    C        0      0        2 
  30  chr30_1420774     ZBoe    G    C        0      0        2 
  30  chr30_1420774     ZGre    G    C        0      0        2 
  30  chr30_1420774     ZHar    G    C        0      0        2 
  30  chr30_1420774   Sample    G    C        0      0        2 
  30  chr30_1451082     AAsi    G    C      0.5      1        2 
  30  chr30_1451082     AKia    G    C        0      0        2 
  30  chr30_1451082     AOna    G    C        0      0        2 
  30  chr30_1451082     ASom    G    C        0      0        2 
  30  chr30_1451082     HCab    G    C        0      0        2 
  30  chr30_1451082     HPrz    G    C        0      0        2 
  30  chr30_1451082     ZBoe    G    C        0      0        2 
  30  chr30_1451082     ZGre    G    C        0      0        2 
  30  chr30_1451082     ZHar    G    C        0      0        2 
  30  chr30_1451082   Sample    G    C        0      0        2 
  30  chr30_1471738     AAsi    A    T        0      0        2 
  30  chr30_1471738     AKia    A    T        0      0        2 
  30  chr30_1471738     AOna    A    T        0      0        2 
  30  chr30_1471738     ASom    A    T        0      0        2 
  30  chr30_1471738     HCab    A    T        1      2        2 
  30  chr30_1471738     HPrz    A    T        1      2        2 
  30  chr30_1471738     ZBoe    A    T        0      0        2 
  30  chr30_1471738     ZGre    A    T        0      0        2 
  30  chr30_1471738     ZHar    A    T        0      0        2 
  30  chr30_1471738   Sample    A    T        1      2        2 
  30  chr30_1472866     AAsi    G    C        0      0        2 
  30  chr30_1472866     AKia    G    C        0      0        2 
  30  chr30_1472866     AOna    G    C        0      0        2 
  30  chr30_1472866     ASom    G    C        0      0        2 
  30  chr30_1472866     HCab    G    C        1      2        2 
  30  chr30_1472866     HPrz    G    C        1      2        2 
  30  chr30_1472866     ZBoe    G    C        0      0        2 
  30  chr30_1472866     ZGre    G    C        0      0        2 
  30  chr30_1472866     ZHar    G    C        0      0        2 
  30  chr30_1472866   Sample    G    C        1      2        2 
  30  chr30_1483569     AAsi    G    C        1      2        2 
  30  chr30_1483569     AKia    G    C        1      2        2 
  30  chr30_1483569     AOna    G    C        1      2        2 
  30  chr30_1483569     ASom    G    C        1      2        2 
  30  chr30_1483569     HCab    G    C        0      0        2 
  30  chr30_1483569     HPrz    G    C        0      0        2 
  30  chr30_1483569     ZBoe    G    C        0      0        2 
  30  chr30_1483569     ZGre    G    C        0      0        2 
  30  chr30_1483569     ZHar    G    C        0      0        2 
  30  chr30_1483569   Sample    G    C        0      0        2 
  30  chr30_1488527     AAsi    G    C        0      0        2 
  30  chr30_1488527     AKia    G    C        0      0        2 
  30  chr30_1488527     AOna    G    C        0      0        2 
  30  chr30_1488527     ASom    G    C        0      0        2 
  30  chr30_1488527     HCab    G    C        0      0        2 
  30  chr30_1488527     HPrz    G    C        0      0        2 
  30  chr30_1488527     ZBoe    G    C        0      0        2 
  30  chr30_1488527     ZGre    G    C        0      0        2 
  30  chr30_1488527     ZHar    G    C        1      2        2 
  30  chr30_1488527   Sample    G    C        0      0        2 
  30  chr30_1515880     AAsi    G    C        1      2        2 
  30  chr30_1515880     AKia    G    C        0      0        2 
  30  chr30_1515880     AOna    G    C      0.5      1        2 
  30  chr30_1515880     ASom    G    C        1      2        2 
  30  chr30_1515880     HCab    G    C        0      0        2 
  30  chr30_1515880     HPrz    G    C        0      0        2 
  30  chr30_1515880     ZBoe    G    C        0      0        2 
  30  chr30_1515880     ZGre    G    C        0      0        2 
  30  chr30_1515880     ZHar    G    C        0      0        2 
  30  chr30_1515880   Sample    G    C        0      0        2 
  30  chr30_1517019     AAsi    A    C        0      0        2 
  30  chr30_1517019     AKia    A    C        1      2        2 
  30  chr30_1517019     AOna    A    C        0      0        2 
  30  chr30_1517019     ASom    A    C        0      0        2 
  30  chr30_1517019     HCab    A    C        0      0        2 
  30  chr30_1517019     HPrz    A    C        0      0        2 
  30  chr30_1517019     ZBoe    A    C        0      0        2 
  30  chr30_1517019     ZGre    A    C        0      0        2 
  30  chr30_1517019     ZHar    A    C        0      0        2 
  30  chr30_1517019   Sample    A    C        0      0        2 
  30  chr30_1534847     AAsi    C    G        0      0        2 
  30  chr30_1534847     AKia    C    G        1      2        2 
  30  chr30_1534847     AOna    C    G      0.5      1        2 
  30  chr30_1534847     ASom    C    G        0      0        2 
  30  chr30_1534847     HCab    C    G        0      0        2 
  30  chr30_1534847     HPrz    C    G        0      0        2 
  30  chr30_1534847     ZBoe    C    G        0      0        2 
  30  chr30_1534847     ZGre    C    G        0      0        2 
  30  chr30_1534847     ZHar    C    G        0      0        2 
  30  chr30_1534847   Sample    C    G        0      0        2 
  30  chr30_1540470     AAsi    C    A        0      0        2 
  30  chr30_1540470     AKia    C    A        0      0        2 
  30  chr30_1540470     AOna    C    A        0      0        2 
  30  chr30_1540470     ASom    C    A        0      0        2 
  30  chr30_1540470     HCab    C    A        1      2        2 
  30  chr30_1540470     HPrz    C    A      0.5      1        2 
  30  chr30_1540470     ZBoe    C    A        0      0        2 
  30  chr30_1540470     ZGre    C    A        0      0        2 
  30  chr30_1540470     ZHar    C    A        0      0        2 
  30  chr30_1540470   Sample    C    A        0      0        2 
  30  chr30_1577086     AAsi    G    C        0      0        2 
  30  chr30_1577086     AKia    G    C        0      0        2 
  30  chr30_1577086     AOna    G    C      0.5      1        2 
  30  chr30_1577086     ASom    G    C        0      0        2 
  30  chr30_1577086     HCab    G    C        0      0        2 
  30  chr30_1577086     HPrz    G    C        0      0        2 
  30  chr30_1577086     ZBoe    G    C        0      0        2 
  30  chr30_1577086     ZGre    G    C        0      0        2 
  30  chr30_1577086     ZHar    G    C        0      0        2 
  30  chr30_1577086   Sample    G    C        0      0        2 
  30  chr30_1634603     AAsi    C    A        0      0        2 
  30  chr30_1634603     AKia    C    A        1      2        2 
  30  chr30_1634603     AOna    C    A        1      2        2 
  30  chr30_1634603     ASom    C    A        0      0        2 
  30  chr30_1634603     HCab    C    A        0      0        2 
  30  chr30_1634603     HPrz    C    A        0      0        2 
  30  chr30_1634603     ZBoe    C    A        0      0        2 
  30  chr30_1634603     ZGre    C    A        0      0        2 
  30  chr30_1634603     ZHar    C    A        0      0        2 
  30  chr30_1634603   Sample    C    A        0      0        2 
  30  chr30_1635389     AAsi    G    T        0      0        2 
  30  chr30_1635389     AKia    G    T        0      0        2 
  30  chr30_1635389     AOna    G    T      0.5      1        2 
  30  chr30_1635389     ASom    G    T        0      0        2 
  30  chr30_1635389     HCab    G    T        0      0        2 
  30  chr30_1635389     HPrz    G    T        0      0        2 
  30  chr30_1635389     ZBoe    G    T        0      0        2 
  30  chr30_1635389     ZGre    G    T        0      0        2 
  30  chr30_1635389     ZHar    G    T        0      0        2 
  30  chr30_1635389   Sample    G    T        0      0        2 
  30  chr30_1643218     AAsi    T    G        0      0        2 
  30  chr30_1643218     AKia    T    G        0      0        2 
  30  chr30_1643218     AOna    T    G        0      0        2 
  30  chr30_1643218     ASom    T    G      0.5      1        2 
  30  chr30_1643218     HCab    T    G        0      0        2 
  30  chr30_1643218     HPrz    T    G        0      0        2 
  30  chr30_1643218     ZBoe    T    G        0      0        2 
  30  chr30_1643218     ZGre    T    G        0      0        2 
  30  chr30_1643218     ZHar    T    G        0      0        2 
  30  chr30_1643218   Sample    T    G        0      0        2 
  30  chr30_1667516     AAsi    A    C        0      0        2 
  30  chr30_1667516     AKia    A    C        0      0        2 
  30  chr30_1667516     AOna    A    C        0      0        2 
  30  chr30_1667516     ASom    A    C        0      0        2 
  30  chr30_1667516     HCab    A    C        1      2        2 
  30  chr30_1667516     HPrz    A    C        1      2        2 
  30  chr30_1667516     ZBoe    A    C        0      0        2 
  30  chr30_1667516     ZGre    A    C        0      0        2 
  30  chr30_1667516     ZHar    A    C        0      0        2 
  30  chr30_1667516   Sample    A    C        1      2        2 
  30  chr30_1704619     AAsi    G    C        0      0        2 
  30  chr30_1704619     AKia    G    C        0      0        2 
  30  chr30_1704619     AOna    G    C        0      0        2 
  30  chr30_1704619     ASom    G    C        0      0        2 
  30  chr30_1704619     HCab    G    C      0.5      1        2 
  30  chr30_1704619     HPrz    G    C      0.5      1        2 
  30  chr30_1704619     ZBoe    G    C        0      0        2 
  30  chr30_1704619     ZGre    G    C        0      0        2 
  30  chr30_1704619     ZHar    G    C        0      0        2 
  30  chr30_1704619   Sample    G    C        1      2        2 
  30  chr30_1723482     AAsi    C    G        0      0        2 
  30  chr30_1723482     AKia    C    G        0      0        2 
  30  chr30_1723482     AOna    C    G        0      0        2 
  30  chr30_1723482     ASom    C    G      0.5      1        2 
  30  chr30_1723482     HCab    C    G        0      0        2 
  30  chr30_1723482     HPrz    C    G        0      0        2 
  30  chr30_1723482     ZBoe    C    G        0      0        2 
  30  chr30_1723482     ZGre    C    G        0      0        2 
  30  chr30_1723482     ZHar    C    G        0      0        2 
  30  chr30_1723482   Sample    C    G        0      0        2 
  30  chr30_1752273     AAsi    G    T        0      0        2 
  30  chr30_1752273     AKia    G    T        0      0        2 
  30  chr30_1752273     AOna    G    T        0      0        2 
  30  chr30_1752273     ASom    G    T        0      0        2 
  30  chr30_1752273     HCab    G    T        1      2        2 
  30  chr30_1752273     HPrz    G    T        1      2        2 
  30  chr30_1752273     ZBoe    G    T        0      0        2 
  30  chr30_1752273     ZGre    G    T        0      0        2 
  30  chr30_1752273     ZHar    G    T        0      0        2 
  30  chr30_1752273   Sample    G    T        1      2        2 
  30  chr30_1772175     AAsi    G    T        1      2        2 
  30  chr30_1772175     AKia    G    T        0      0        2 
  30  chr30_1772175     AOna    G    T        0      0        2 
  30  chr30_1772175     ASom    G    T        0      0        2 
  30  chr30_1772175     HCab    G    T        0      0        2 
  30  chr30_1772175     HPrz    G    T        0      0        2 
  30  chr30_1772175     ZBoe    G    T        0      0        2 
  30  chr30_1772175     ZGre    G    T        0      0        2 
  30  chr30_1772175     ZHar    G    T        0      0        2 
  30  chr30_1772175   Sample    G    T        0      0        2 
  30  chr30_1773797     AAsi    C    A        0      0        2 
  30  chr30_1773797     AKia    C    A        0      0        2 
  30  chr30_1773797     AOna    C    A        0      0        2 
  30  chr30_1773797     ASom    C    A        0      0        2 
  30  chr30_1773797     HCab    C    A        1      2        2 
  30  chr30_1773797     HPrz    C    A        1      2        2 
  30  chr30_1773797     ZBoe    C    A        0      0        2 
  30  chr30_1773797     ZGre    C    A        0      0        2 
  30  chr30_1773797     ZHar    C    A        0      0        2 
  30  chr30_1773797   Sample    C    A        1      2        2 
  30  chr30_1791275     AAsi    T    G        0      0        2 
  30  chr30_1791275     AKia    T    G        0      0        2 
  30  chr30_1791275     AOna    T    G        0      0        2 
  30  chr30_1791275     ASom    T    G        0      0        2 
  30  chr30_1791275     HCab    T    G        1      2        2 
  30  chr30_1791275     HPrz    T    G        1      2        2 
  30  chr30_1791275     ZBoe    T    G        0      0        2 
  30  chr30_1791275     ZGre    T    G        0      0        2 
  30  chr30_1791275     ZHar    T    G        0      0        2 
  30  chr30_1791275   Sample    T    G        1      2        2 
  30  chr30_1808495     AAsi    C    A        0      0        2 
  30  chr30_1808495     AKia    C    A        0      0        2 
  30  chr30_1808495     AOna    C    A        0      0        2 
  30  chr30_1808495     ASom    C    A        0      0        2 
  30  chr30_1808495     HCab    C    A      0.5      1        2 
  30  chr30_1808495     HPrz    C    A        0      0        2 
  30  chr30_1808495     ZBoe    C    A        0      0        2 
  30  chr30_1808495     ZGre    C    A        0      0        2 
  30  chr30_1808495     ZHar    C    A        0      0        2 
  30  chr30_1808495   Sample    C    A        0      0        2 
  30  chr30_1818925     AAsi    C    A        0      0        2 
  30  chr30_1818925     AKia    C    A      0.5      1        2 
  30  chr30_1818925     AOna    C    A        0      0        2 
  30  chr30_1818925     ASom    C    A        0      0        2 
  30  chr30_1818925     HCab    C    A        0      0        2 
  30  chr30_1818925     HPrz    C    A        0      0        2 
  30  chr30_1818925     ZBoe    C    A        0      0        2 
  30  chr30_1818925     ZGre    C    A        0      0        2 
  30  chr30_1818925     ZHar    C    A        0      0        2 
  30  chr30_1818925   Sample    C    A        0      0        2 
  30  chr30_1819145     AAsi    T    G        0      0        2 
  30  chr30_1819145     AKia    T    G        0      0        2 
  30  chr30_1819145     AOna    T    G        0      0        2 
  30  chr30_1819145     ASom    T    G        0      0        2 
  30  chr30_1819145     HCab    T    G        1      2        2 
  30  chr30_1819145     HPrz    T    G        1      2        2 
  30  chr30_1819145     ZBoe    T    G        0      0        2 
  30  chr30_1819145     ZGre    T    G        0      0        2 
  30  chr30_1819145     ZHar    T    G        0      0        2 
  30  chr30_1819145   Sample    T    G        1      2        2 
  30  chr30_1853060     AAsi    C    G        0      0        2 
  30  chr30_1853060     AKia    C    G        0      0        2 
  30  chr30_1853060     AOna    C    G        0      0        2 
  30  chr30_1853060     ASom    C    G        0      0        2 
  30  chr30_1853060     HCab    C    G      0.5      1        2 
  30  chr30_1853060     HPrz    C    G        0      0        2 
  30  chr30_1853060     ZBoe    C    G        0      0        2 
  30  chr30_1853060     ZGre    C    G        0      0        2 
  30  chr30_1853060     ZHar    C    G        0      0        2 
  30  chr30_1853060   Sample    C    G        0      0        2 
  30  chr30_1904055     AAsi    G    T        0      0        2 
  30  chr30_1904055     AKia    G    T        0      0        2 
  30  chr30_1904055     AOna    G    T        0      0        2 
  30  chr30_1904055     ASom    G    T        0      0        2 
  30  chr30_1904055     HCab    G    T        0      0        2 
  30  chr30_1904055     HPrz    G    T        0      0        2 
  30  chr30_1904055     ZBoe    G    T        0      0        2 
  30  chr30_1904055     ZGre    G    T        0      0        2 
  30  chr30_1904055     ZHar    G    T        1      2        2 
  30  chr30_1904055   Sample    G    T        0      0        2 
  30  chr30_1936774     AAsi    T    A        0      0        2 
  30  chr30_1936774     AKia    T    A        0      0        2 
  30  chr30_1936774     AOna    T    A        0      0        2 
  30  chr30_1936774     ASom    T    A        0      0        2 
  30  chr30_1936774     HCab    T    A        0      0        2 
  30  chr30_1936774     HPrz    T    A        0      0        2 
  30  chr30_1936774     ZBoe    T    A        0      0        2 
  30  chr30_1936774     ZGre    T    A        0      0        2 
  30  chr30_1936774     ZHar    T    A        1      2        2 
  30  chr30_1936774   Sample    T    A        0      0        2 
  30  chr30_1944597     AAsi    C    A        0      0        2 
  30  chr30_1944597     AKia    C    A        0      0        2 
  30  chr30_1944597     AOna    C    A        0      0        2 
  30  chr30_1944597     ASom    C    A        0      0        2 
  30  chr30_1944597     HCab    C    A        1      2        2 
  30  chr30_1944597     HPrz    C    A        1      2        2 
  30  chr30_1944597     ZBoe    C    A        0      0        2 
  30  chr30_1944597     ZGre    C    A        0      0        2 
  30  chr30_1944597     ZHar    C    A        0      0        2 
  30  chr30_1944597   Sample    C    A        1      2        2 
  30  chr30_1946372     AAsi    A    C      0.5      1        2 
  30  chr30_1946372     AKia    A    C        0      0        2 
  30  chr30_1946372     AOna    A    C        0      0        2 
  30  chr30_1946372     ASom    A    C        0      0        2 
  30  chr30_1946372     HCab    A    C        0      0        2 
  30  chr30_1946372     HPrz    A    C        0      0        2 
  30  chr30_1946372     ZBoe    A    C        0      0        2 
  30  chr30_1946372     ZGre    A    C        0      0        2 
  30  chr30_1946372     ZHar    A    C        0      0        2 
  30  chr30_1946372   Sample    A    C        0      0        2 
  30  chr30_1975479     AAsi    G    C        1      2        2 
  30  chr30_1975479     AKia    G    C        1      2        2 
  30  chr30_1975479     AOna    G    C        1      2        2 
  30  chr30_1975479     ASom    G    C        1      2        2 
  30  chr30_1975479     HCab    G    C        0      0        2 
  30  chr30_1975479     HPrz    G    C        0      0        2 
  30  chr30_1975479     ZBoe    G    C        0      0        2 
  30  chr30_1975479     ZGre    G    C        0      0        2 
  30  chr30_1975479     ZHar    G    C        0      0        2 
  30  chr30_1975479   Sample    G    C        0      0        2 
  30  chr30_2043470     AAsi    C    G        0      0        2 
  30  chr30_2043470     AKia    C    G        0      0        2 
  30  chr30_2043470     AOna    C    G        0      0        2 
  30  chr30_2043470     ASom    C    G        0      0        2 
  30  chr30_2043470     HCab    C    G        0      0        2 
  30  chr30_2043470     HPrz    C    G      0.5      1        2 
  30  chr30_2043470     ZBoe    C    G        0      0        2 
  30  chr30_2043470     ZGre    C    G        0      0        2 
  30  chr30_2043470     ZHar    C    G        0      0        2 
  30  chr30_2043470   Sample    C    G        0      0        2 
  30  chr30_2070738     AAsi    G    C        0      0        2 
  30  chr30_2070738     AKia    G    C        0      0        2 
  30  chr30_2070738     AOna    G    C        0      0        2 
  30  chr30_2070738     ASom    G    C        0      0        2 
  30  chr30_2070738     HCab    G    C        1      2        2 
  30  chr30_2070738     HPrz    G    C        1      2        2 
  30  chr30_2070738     ZBoe    G    C        0      0        2 
  30  chr30_2070738     ZGre    G    C        0      0        2 
  30  chr30_2070738     ZHar    G    C        0      0        2 
  30  chr30_2070738   Sample    G    C        1      2        2 
  30  chr30_2085495     AAsi    C    A        0      0        2 
  30  chr30_2085495     AKia    C    A        0      0        2 
  30  chr30_2085495     AOna    C    A        0      0        2 
  30  chr30_2085495     ASom    C    A        0      0        2 
  30  chr30_2085495     HCab    C    A        1      2        2 
  30  chr30_2085495     HPrz    C    A        1      2        2 
  30  chr30_2085495     ZBoe    C    A        0      0        2 
  30  chr30_2085495     ZGre    C    A        0      0        2 
  30  chr30_2085495     ZHar    C    A        0      0        2 
  30  chr30_2085495   Sample    C    A        1      2        2 
  30  chr30_2090948     AAsi    T    G        0      0        2 
  30  chr30_2090948     AKia    T    G        0      0        2 
  30  chr30_2090948     AOna    T    G        0      0        2 
  30  chr30_2090948     ASom    T    G        0      0        2 
  30  chr30_2090948     HCab    T    G        0      0        2 
  30  chr30_2090948     HPrz    T    G        0      0        2 
  30  chr30_2090948     ZBoe    T    G        0      0        2 
  30  chr30_2090948     ZGre    T    G        1      2        2 
  30  chr30_2090948     ZHar    T    G        0      0        2 
  30  chr30_2090948   Sample    T    G        0      0        2 
  30  chr30_2158430     AAsi    G    C        0      0        2 
  30  chr30_2158430     AKia    G    C        0      0        2 
  30  chr30_2158430     AOna    G    C        1      2        2 
  30  chr30_2158430     ASom    G    C        0      0        2 
  30  chr30_2158430     HCab    G    C        0      0        2 
  30  chr30_2158430     HPrz    G    C        0      0        2 
  30  chr30_2158430     ZBoe    G    C        0      0        2 
  30  chr30_2158430     ZGre    G    C        0      0        2 
  30  chr30_2158430     ZHar    G    C        0      0        2 
  30  chr30_2158430   Sample    G    C        0      0        2 
  30  chr30_2172380     AAsi    C    G        0      0        2 
  30  chr30_2172380     AKia    C    G        0      0        2 
  30  chr30_2172380     AOna    C    G        0      0        2 
  30  chr30_2172380     ASom    C    G        0      0        2 
  30  chr30_2172380     HCab    C    G        1      2        2 
  30  chr30_2172380     HPrz    C    G        1      2        2 
  30  chr30_2172380     ZBoe    C    G        0      0        2 
  30  chr30_2172380     ZGre    C    G        0      0        2 
  30  chr30_2172380     ZHar    C    G        0      0        2 
  30  chr30_2172380   Sample    C    G        1      2        2 
  30  chr30_2186844     AAsi    G    C        0      0        2 
  30  chr30_2186844     AKia    G    C        0      0        2 
  30  chr30_2186844     AOna    G    C      0.5      1        2 
  30  chr30_2186844     ASom    G    C        0      0        2 
  30  chr30_2186844     HCab    G    C        0      0        2 
  30  chr30_2186844     HPrz    G    C        0      0        2 
  30  chr30_2186844     ZBoe    G    C        0      0        2 
  30  chr30_2186844     ZGre    G    C        0      0        2 
  30  chr30_2186844     ZHar    G    C        0      0        2 
  30  chr30_2186844   Sample    G    C        0      0        2 
  30  chr30_2189160     AAsi    G    C        0      0        2 
  30  chr30_2189160     AKia    G    C        0      0        2 
  30  chr30_2189160     AOna    G    C        0      0        2 
  30  chr30_2189160     ASom    G    C        0      0        2 
  30  chr30_2189160     HCab    G    C        0      0        2 
  30  chr30_2189160     HPrz    G    C        0      0        2 
  30  chr30_2189160     ZBoe    G    C        1      2        2 
  30  chr30_2189160     ZGre    G    C        0      0        2 
  30  chr30_2189160     ZHar    G    C        1      2        2 
  30  chr30_2189160   Sample    G    C        0      0        2 
  30  chr30_2229185     AAsi    T    G        0      0        2 
  30  chr30_2229185     AKia    T    G        0      0        2 
  30  chr30_2229185     AOna    T    G        0      0        2 
  30  chr30_2229185     ASom    T    G        0      0        2 
  30  chr30_2229185     HCab    T    G        0      0        2 
  30  chr30_2229185     HPrz    T    G        0      0        2 
  30  chr30_2229185     ZBoe    T    G        0      0        2 
  30  chr30_2229185     ZGre    T    G        0      0        2 
  30  chr30_2229185     ZHar    T    G        1      2        2 
  30  chr30_2229185   Sample    T    G        0      0        2 
  30  chr30_2233031     AAsi    G    C        0      0        2 
  30  chr30_2233031     AKia    G    C        0      0        2 
  30  chr30_2233031     AOna    G    C        0      0        2 
  30  chr30_2233031     ASom    G    C        0      0        2 
  30  chr30_2233031     HCab    G    C        1      2        2 
  30  chr30_2233031     HPrz    G    C        1      2        2 
  30  chr30_2233031     ZBoe    G    C        0      0        2 
  30  chr30_2233031     ZGre    G    C        0      0        2 
  30  chr30_2233031     ZHar    G    C        0      0        2 
  30  chr30_2233031   Sample    G    C        1      2        2 
  30  chr30_2251488     AAsi    C    A        0      0        2 
  30  chr30_2251488     AKia    C    A        0      0        2 
  30  chr30_2251488     AOna    C    A        0      0        2 
  30  chr30_2251488     ASom    C    A        0      0        2 
  30  chr30_2251488     HCab    C    A        1      2        2 
  30  chr30_2251488     HPrz    C    A      0.5      1        2 
  30  chr30_2251488     ZBoe    C    A        0      0        2 
  30  chr30_2251488     ZGre    C    A        0      0        2 
  30  chr30_2251488     ZHar    C    A        0      0        2 
  30  chr30_2251488   Sample    C    A        1      2        2 
  30  chr30_2285238     AAsi    G    C        0      0        2 
  30  chr30_2285238     AKia    G    C        0      0        2 
  30  chr30_2285238     AOna    G    C        0      0        2 
  30  chr30_2285238     ASom    G    C        0      0        2 
  30  chr30_2285238     HCab    G    C        0      0        2 
  30  chr30_2285238     HPrz    G    C        0      0        2 
  30  chr30_2285238     ZBoe    G    C      0.5      1        2 
  30  chr30_2285238     ZGre    G    C        0      0        2 
  30  chr30_2285238     ZHar    G    C        0      0        2 
  30  chr30_2285238   Sample    G    C        0      0        2 
  30  chr30_2301097     AAsi    C    G        0      0        2 
  30  chr30_2301097     AKia    C    G        0      0        2 
  30  chr30_2301097     AOna    C    G        0      0        2 
  30  chr30_2301097     ASom    C    G        0      0        2 
  30  chr30_2301097     HCab    C    G        1      2        2 
  30  chr30_2301097     HPrz    C    G        1      2        2 
  30  chr30_2301097     ZBoe    C    G        0      0        2 
  30  chr30_2301097     ZGre    C    G        0      0        2 
  30  chr30_2301097     ZHar    C    G        0      0        2 
  30  chr30_2301097   Sample    C    G        1      2        2 
  30  chr30_2302282     AAsi    T    A        0      0        2 
  30  chr30_2302282     AKia    T    A        0      0        2 
  30  chr30_2302282     AOna    T    A        0      0        2 
  30  chr30_2302282     ASom    T    A        0      0        2 
  30  chr30_2302282     HCab    T    A        1      2        2 
  30  chr30_2302282     HPrz    T    A        1      2        2 
  30  chr30_2302282     ZBoe    T    A        0      0        2 
  30  chr30_2302282     ZGre    T    A        0      0        2 
  30  chr30_2302282     ZHar    T    A        0      0        2 
  30  chr30_2302282   Sample    T    A        1      2        2 
  30  chr30_2313113     AAsi    G    T        0      0        2 
  30  chr30_2313113     AKia    G    T        0      0        2 
  30  chr30_2313113     AOna    G    T        0      0        2 
  30  chr30_2313113     ASom    G    T        0      0        2 
  30  chr30_2313113     HCab    G    T        0      0        2 
  30  chr30_2313113     HPrz    G    T      0.5      1        2 
  30  chr30_2313113     ZBoe    G    T        0      0        2 
  30  chr30_2313113     ZGre    G    T        0      0        2 
  30  chr30_2313113     ZHar    G    T        0      0        2 
  30  chr30_2313113   Sample    G    T        1      2        2 
  30  chr30_2314300     AAsi    A    C        0      0        2 
  30  chr30_2314300     AKia    A    C        0      0        2 
  30  chr30_2314300     AOna    A    C        0      0        2 
  30  chr30_2314300     ASom    A    C        0      0        2 
  30  chr30_2314300     HCab    A    C        1      2        2 
  30  chr30_2314300     HPrz    A    C        1      2        2 
  30  chr30_2314300     ZBoe    A    C        0      0        2 
  30  chr30_2314300     ZGre    A    C        0      0        2 
  30  chr30_2314300     ZHar    A    C        0      0        2 
  30  chr30_2314300   Sample    A    C        1      2        2 
  30  chr30_2319854     AAsi    G    C        0      0        2 
  30  chr30_2319854     AKia    G    C        0      0        2 
  30  chr30_2319854     AOna    G    C        0      0        2 
  30  chr30_2319854     ASom    G    C        0      0        2 
  30  chr30_2319854     HCab    G    C      0.5      1        2 
  30  chr30_2319854     HPrz    G    C        0      0        2 
  30  chr30_2319854     ZBoe    G    C        0      0        2 
  30  chr30_2319854     ZGre    G    C        0      0        2 
  30  chr30_2319854     ZHar    G    C        0      0        2 
  30  chr30_2319854   Sample    G    C        0      0        2 
  30  chr30_2334662     AAsi    C    G        0      0        2 
  30  chr30_2334662     AKia    C    G        0      0        2 
  30  chr30_2334662     AOna    C    G        0      0        2 
  30  chr30_2334662     ASom    C    G        0      0        2 
  30  chr30_2334662     HCab    C    G        0      0        2 
  30  chr30_2334662     HPrz    C    G        0      0        2 
  30  chr30_2334662     ZBoe    C    G        1      2        2 
  30  chr30_2334662     ZGre    C    G        0      0        2 
  30  chr30_2334662     ZHar    C    G        0      0        2 
  30  chr30_2334662   Sample    C    G        0      0        2 
  30  chr30_2349330     AAsi    T    A        0      0        2 
  30  chr30_2349330     AKia    T    A        0      0        2 
  30  chr30_2349330     AOna    T    A        0      0        2 
  30  chr30_2349330     ASom    T    A        0      0        2 
  30  chr30_2349330     HCab    T    A        0      0        2 
  30  chr30_2349330     HPrz    T    A      0.5      1        2 
  30  chr30_2349330     ZBoe    T    A        0      0        2 
  30  chr30_2349330     ZGre    T    A        0      0        2 
  30  chr30_2349330     ZHar    T    A        0      0        2 
  30  chr30_2349330   Sample    T    A        0      0        2 
  30  chr30_2353030     AAsi    C    G        0      0        2 
  30  chr30_2353030     AKia    C    G        0      0        2 
  30  chr30_2353030     AOna    C    G        0      0        2 
  30  chr30_2353030     ASom    C    G        0      0        2 
  30  chr30_2353030     HCab    C    G        1      2        2 
  30  chr30_2353030     HPrz    C    G        1      2        2 
  30  chr30_2353030     ZBoe    C    G        0      0        2 
  30  chr30_2353030     ZGre    C    G        0      0        2 
  30  chr30_2353030     ZHar    C    G        0      0        2 
  30  chr30_2353030   Sample    C    G        1      2        2 
  30  chr30_2372277     AAsi    G    C        0      0        2 
  30  chr30_2372277     AKia    G    C        0      0        2 
  30  chr30_2372277     AOna    G    C        0      0        2 
  30  chr30_2372277     ASom    G    C        0      0        2 
  30  chr30_2372277     HCab    G    C        1      2        2 
  30  chr30_2372277     HPrz    G    C        1      2        2 
  30  chr30_2372277     ZBoe    G    C        0      0        2 
  30  chr30_2372277     ZGre    G    C        0      0        2 
  30  chr30_2372277     ZHar    G    C        0      0        2 
  30  chr30_2372277   Sample    G    C        1      2        2 
  30  chr30_2417980     AAsi    C    A        0      0        2 
  30  chr30_2417980     AKia    C    A        0      0        2 
  30  chr30_2417980     AOna    C    A        0      0        2 
  30  chr30_2417980     ASom    C    A        0      0        2 
  30  chr30_2417980     HCab    C    A        0      0        2 
  30  chr30_2417980     HPrz    C    A        0      0        2 
  30  chr30_2417980     ZBoe    C    A        0      0        2 
  30  chr30_2417980     ZGre    C    A        0      0        2 
  30  chr30_2417980     ZHar    C    A        1      2        2 
  30  chr30_2417980   Sample    C    A        0      0        2 
  30  chr30_2436091     AAsi    G    C        0      0        2 
  30  chr30_2436091     AKia    G    C        0      0        2 
  30  chr30_2436091     AOna    G    C        0      0        2 
  30  chr30_2436091     ASom    G    C        0      0        2 
  30  chr30_2436091     HCab    G    C        0      0        2 
  30  chr30_2436091     HPrz    G    C        0      0        2 
  30  chr30_2436091     ZBoe    G    C        0      0        2 
  30  chr30_2436091     ZGre    G    C        1      2        2 
  30  chr30_2436091     ZHar    G    C        0      0        2 
  30  chr30_2436091   Sample    G    C        0      0        2 
  30  chr30_2446557     AAsi    C    G        0      0        2 
  30  chr30_2446557     AKia    C    G        1      2        2 
  30  chr30_2446557     AOna    C    G        0      0        2 
  30  chr30_2446557     ASom    C    G        0      0        2 
  30  chr30_2446557     HCab    C    G        0      0        2 
  30  chr30_2446557     HPrz    C    G        0      0        2 
  30  chr30_2446557     ZBoe    C    G        0      0        2 
  30  chr30_2446557     ZGre    C    G        0      0        2 
  30  chr30_2446557     ZHar    C    G        0      0        2 
  30  chr30_2446557   Sample    C    G        0      0        2 
  30  chr30_2465374     AAsi    T    G        1      2        2 
  30  chr30_2465374     AKia    T    G        0      0        2 
  30  chr30_2465374     AOna    T    G        0      0        2 
  30  chr30_2465374     ASom    T    G        1      2        2 
  30  chr30_2465374     HCab    T    G        0      0        2 
  30  chr30_2465374     HPrz    T    G        0      0        2 
  30  chr30_2465374     ZBoe    T    G        0      0        2 
  30  chr30_2465374     ZGre    T    G        0      0        2 
  30  chr30_2465374     ZHar    T    G        0      0        2 
  30  chr30_2465374   Sample    T    G        0      0        2 
  30  chr30_2469382     AAsi    T    G        0      0        2 
  30  chr30_2469382     AKia    T    G        0      0        2 
  30  chr30_2469382     AOna    T    G        0      0        2 
  30  chr30_2469382     ASom    T    G        0      0        2 
  30  chr30_2469382     HCab    T    G        0      0        2 
  30  chr30_2469382     HPrz    T    G        0      0        2 
  30  chr30_2469382     ZBoe    T    G        0      0        2 
  30  chr30_2469382     ZGre    T    G        1      2        2 
  30  chr30_2469382     ZHar    T    G        0      0        2 
  30  chr30_2469382   Sample    T    G        0      0        2 
  30  chr30_2493031     AAsi    C    A        0      0        2 
  30  chr30_2493031     AKia    C    A        0      0        2 
  30  chr30_2493031     AOna    C    A        0      0        2 
  30  chr30_2493031     ASom    C    A        0      0        2 
  30  chr30_2493031     HCab    C    A        1      2        2 
  30  chr30_2493031     HPrz    C    A        1      2        2 
  30  chr30_2493031     ZBoe    C    A        0      0        2 
  30  chr30_2493031     ZGre    C    A        0      0        2 
  30  chr30_2493031     ZHar    C    A        0      0        2 
  30  chr30_2493031   Sample    C    A        1      2        2 
  30  chr30_2497317     AAsi    C    A        0      0        2 
  30  chr30_2497317     AKia    C    A        0      0        2 
  30  chr30_2497317     AOna    C    A        0      0        2 
  30  chr30_2497317     ASom    C    A        0      0        2 
  30  chr30_2497317     HCab    C    A        1      2        2 
  30  chr30_2497317     HPrz    C    A        1      2        2 
  30  chr30_2497317     ZBoe    C    A        0      0        2 
  30  chr30_2497317     ZGre    C    A        0      0        2 
  30  chr30_2497317     ZHar    C    A        0      0        2 
  30  chr30_2497317   Sample    C    A        1      2        2 
  30  chr30_2502710     AAsi    T    G        0      0        2 
  30  chr30_2502710     AKia    T    G        0      0        2 
  30  chr30_2502710     AOna    T    G        0      0        2 
  30  chr30_2502710     ASom    T    G        0      0        2 
  30  chr30_2502710     HCab    T    G        1      2        2 
  30  chr30_2502710     HPrz    T    G        1      2        2 
  30  chr30_2502710     ZBoe    T    G        0      0        2 
  30  chr30_2502710     ZGre    T    G        0      0        2 
  30  chr30_2502710     ZHar    T    G        0      0        2 
  30  chr30_2502710   Sample    T    G        1      2        2 
  30  chr30_2504387     AAsi    G    C        0      0        2 
  30  chr30_2504387     AKia    G    C      0.5      1        2 
  30  chr30_2504387     AOna    G    C        0      0        2 
  30  chr30_2504387     ASom    G    C        0      0        2 
  30  chr30_2504387     HCab    G    C        0      0        2 
  30  chr30_2504387     HPrz    G    C        0      0        2 
  30  chr30_2504387     ZBoe    G    C        0      0        2 
  30  chr30_2504387     ZGre    G    C        0      0        2 
  30  chr30_2504387     ZHar    G    C        0      0        2 
  30  chr30_2504387   Sample    G    C        0      0        2 
  30  chr30_2505143     AAsi    A    T        0      0        2 
  30  chr30_2505143     AKia    A    T        0      0        2 
  30  chr30_2505143     AOna    A    T        0      0        2 
  30  chr30_2505143     ASom    A    T        0      0        2 
  30  chr30_2505143     HCab    A    T        1      2        2 
  30  chr30_2505143     HPrz    A    T        1      2        2 
  30  chr30_2505143     ZBoe    A    T        0      0        2 
  30  chr30_2505143     ZGre    A    T        0      0        2 
  30  chr30_2505143     ZHar    A    T        0      0        2 
  30  chr30_2505143   Sample    A    T        1      2        2 
  30  chr30_2507583     AAsi    C    G        0      0        2 
  30  chr30_2507583     AKia    C    G        0      0        2 
  30  chr30_2507583     AOna    C    G        0      0        2 
  30  chr30_2507583     ASom    C    G        0      0        2 
  30  chr30_2507583     HCab    C    G        1      2        2 
  30  chr30_2507583     HPrz    C    G      0.5      1        2 
  30  chr30_2507583     ZBoe    C    G        0      0        2 
  30  chr30_2507583     ZGre    C    G        0      0        2 
  30  chr30_2507583     ZHar    C    G        0      0        2 
  30  chr30_2507583   Sample    C    G        1      2        2 
  30  chr30_2514791     AAsi    G    T        0      0        2 
  30  chr30_2514791     AKia    G    T        0      0        2 
  30  chr30_2514791     AOna    G    T        0      0        2 
  30  chr30_2514791     ASom    G    T        0      0        2 
  30  chr30_2514791     HCab    G    T        1      2        2 
  30  chr30_2514791     HPrz    G    T        1      2        2 
  30  chr30_2514791     ZBoe    G    T        0      0        2 
  30  chr30_2514791     ZGre    G    T        0      0        2 
  30  chr30_2514791     ZHar    G    T        0      0        2 
  30  chr30_2514791   Sample    G    T        1      2        2 
  30  chr30_2523553     AAsi    C    G      0.5      1        2 
  30  chr30_2523553     AKia    C    G        0      0        2 
  30  chr30_2523553     AOna    C    G        0      0        2 
  30  chr30_2523553     ASom    C    G      0.5      1        2 
  30  chr30_2523553     HCab    C    G        0      0        2 
  30  chr30_2523553     HPrz    C    G        0      0        2 
  30  chr30_2523553     ZBoe    C    G        0      0        2 
  30  chr30_2523553     ZGre    C    G        0      0        2 
  30  chr30_2523553     ZHar    C    G        0      0        2 
  30  chr30_2523553   Sample    C    G        0      0        2 
  30  chr30_2527156     AAsi    G    C        0      0        2 
  30  chr30_2527156     AKia    G    C        0      0        2 
  30  chr30_2527156     AOna    G    C        0      0        2 
  30  chr30_2527156     ASom    G    C        0      0        2 
  30  chr30_2527156     HCab    G    C        0      0        2 
  30  chr30_2527156     HPrz    G    C        0      0        2 
  30  chr30_2527156     ZBoe    G    C        0      0        2 
  30  chr30_2527156     ZGre    G    C      0.5      1        2 
  30  chr30_2527156     ZHar    G    C        0      0        2 
  30  chr30_2527156   Sample    G    C        0      0        2 
  30  chr30_2552119     AAsi    A    T        0      0        2 
  30  chr30_2552119     AKia    A    T        0      0        2 
  30  chr30_2552119     AOna    A    T        0      0        2 
  30  chr30_2552119     ASom    A    T        0      0        2 
  30  chr30_2552119     HCab    A    T        0      0        2 
  30  chr30_2552119     HPrz    A    T        0      0        2 
  30  chr30_2552119     ZBoe    A    T        0      0        2 
  30  chr30_2552119     ZGre    A    T      0.5      1        2 
  30  chr30_2552119     ZHar    A    T        0      0        2 
  30  chr30_2552119   Sample    A    T        0      0        2 
  30  chr30_2568895     AAsi    T    G        0      0        2 
  30  chr30_2568895     AKia    T    G        0      0        2 
  30  chr30_2568895     AOna    T    G        0      0        2 
  30  chr30_2568895     ASom    T    G        0      0        2 
  30  chr30_2568895     HCab    T    G        1      2        2 
  30  chr30_2568895     HPrz    T    G        1      2        2 
  30  chr30_2568895     ZBoe    T    G        0      0        2 
  30  chr30_2568895     ZGre    T    G        0      0        2 
  30  chr30_2568895     ZHar    T    G        0      0        2 
  30  chr30_2568895   Sample    T    G        1      2        2 
  30  chr30_2577138     AAsi    G    C        0      0        2 
  30  chr30_2577138     AKia    G    C        0      0        2 
  30  chr30_2577138     AOna    G    C        1      2        2 
  30  chr30_2577138     ASom    G    C        0      0        2 
  30  chr30_2577138     HCab    G    C        0      0        2 
  30  chr30_2577138     HPrz    G    C        0      0        2 
  30  chr30_2577138     ZBoe    G    C        0      0        2 
  30  chr30_2577138     ZGre    G    C        0      0        2 
  30  chr30_2577138     ZHar    G    C        0      0        2 
  30  chr30_2577138   Sample    G    C        0      0        2 
  30  chr30_2667758     AAsi    C    A        1      2        2 
  30  chr30_2667758     AKia    C    A        1      2        2 
  30  chr30_2667758     AOna    C    A        0      0        2 
  30  chr30_2667758     ASom    C    A        1      2        2 
  30  chr30_2667758     HCab    C    A        0      0        2 
  30  chr30_2667758     HPrz    C    A        0      0        2 
  30  chr30_2667758     ZBoe    C    A      0.5      1        2 
  30  chr30_2667758     ZGre    C    A        1      2        2 
  30  chr30_2667758     ZHar    C    A        0      0        2 
  30  chr30_2667758   Sample    C    A        0      0        2 
  30  chr30_2667858     AAsi    T    G        0      0        2 
  30  chr30_2667858     AKia    T    G        0      0        2 
  30  chr30_2667858     AOna    T    G        0      0        2 
  30  chr30_2667858     ASom    T    G        0      0        2 
  30  chr30_2667858     HCab    T    G        0      0        2 
  30  chr30_2667858     HPrz    T    G        0      0        2 
  30  chr30_2667858     ZBoe    T    G      0.5      1        2 
  30  chr30_2667858     ZGre    T    G        1      2        2 
  30  chr30_2667858     ZHar    T    G        0      0        2 
  30  chr30_2667858   Sample    T    G        0      0        2 
  30  chr30_2668148     AAsi    C    G        0      0        2 
  30  chr30_2668148     AKia    C    G        0      0        2 
  30  chr30_2668148     AOna    C    G        0      0        2 
  30  chr30_2668148     ASom    C    G        0      0        2 
  30  chr30_2668148     HCab    C    G        0      0        2 
  30  chr30_2668148     HPrz    C    G        0      0        2 
  30  chr30_2668148     ZBoe    C    G      0.5      1        2 
  30  chr30_2668148     ZGre    C    G        0      0        2 
  30  chr30_2668148     ZHar    C    G        0      0        2 
  30  chr30_2668148   Sample    C    G        0      0        2 
  30  chr30_2668674     AAsi    C    A        0      0        2 
  30  chr30_2668674     AKia    C    A        0      0        2 
  30  chr30_2668674     AOna    C    A        0      0        2 
  30  chr30_2668674     ASom    C    A        0      0        2 
  30  chr30_2668674     HCab    C    A        0      0        2 
  30  chr30_2668674     HPrz    C    A        0      0        2 
  30  chr30_2668674     ZBoe    C    A      0.5      1        2 
  30  chr30_2668674     ZGre    C    A        0      0        2 
  30  chr30_2668674     ZHar    C    A        0      0        2 
  30  chr30_2668674   Sample    C    A        0      0        2 
  30  chr30_2673305     AAsi    C    A        0      0        2 
  30  chr30_2673305     AKia    C    A        0      0        2 
  30  chr30_2673305     AOna    C    A        0      0        2 
  30  chr30_2673305     ASom    C    A        0      0        2 
  30  chr30_2673305     HCab    C    A        0      0        2 
  30  chr30_2673305     HPrz    C    A        0      0        2 
  30  chr30_2673305     ZBoe    C    A      0.5      1        2 
  30  chr30_2673305     ZGre    C    A        1      2        2 
  30  chr30_2673305     ZHar    C    A        1      2        2 
  30  chr30_2673305   Sample    C    A        0      0        2 
  30  chr30_2676581     AAsi    G    T        0      0        2 
  30  chr30_2676581     AKia    G    T        0      0        2 
  30  chr30_2676581     AOna    G    T        0      0        2 
  30  chr30_2676581     ASom    G    T        1      2        2 
  30  chr30_2676581     HCab    G    T        0      0        2 
  30  chr30_2676581     HPrz    G    T        0      0        2 
  30  chr30_2676581     ZBoe    G    T        0      0        2 
  30  chr30_2676581     ZGre    G    T        0      0        2 
  30  chr30_2676581     ZHar    G    T        0      0        2 
  30  chr30_2676581   Sample    G    T        0      0        2 
  30  chr30_2677501     AAsi    C    A        0      0        2 
  30  chr30_2677501     AKia    C    A        0      0        2 
  30  chr30_2677501     AOna    C    A      0.5      1        2 
  30  chr30_2677501     ASom    C    A        0      0        2 
  30  chr30_2677501     HCab    C    A        0      0        2 
  30  chr30_2677501     HPrz    C    A        0      0        2 
  30  chr30_2677501     ZBoe    C    A        0      0        2 
  30  chr30_2677501     ZGre    C    A        0      0        2 
  30  chr30_2677501     ZHar    C    A        0      0        2 
  30  chr30_2677501   Sample    C    A        0      0        2 
  30  chr30_2690712     AAsi    C    A        0      0        2 
  30  chr30_2690712     AKia    C    A        0      0        2 
  30  chr30_2690712     AOna    C    A        0      0        2 
  30  chr30_2690712     ASom    C    A        0      0        2 
  30  chr30_2690712     HCab    C    A        0      0        2 
  30  chr30_2690712     HPrz    C    A      0.5      1        2 
  30  chr30_2690712     ZBoe    C    A        0      0        2 
  30  chr30_2690712     ZGre    C    A        0      0        2 
  30  chr30_2690712     ZHar    C    A        0      0        2 
  30  chr30_2690712   Sample    C    A        0      0        2 
  30  chr30_2714327     AAsi    T    G        0      0        2 
  30  chr30_2714327     AKia    T    G        0      0        2 
  30  chr30_2714327     AOna    T    G        0      0        2 
  30  chr30_2714327     ASom    T    G        0      0        2 
  30  chr30_2714327     HCab    T    G        1      2        2 
  30  chr30_2714327     HPrz    T    G        1      2        2 
  30  chr30_2714327     ZBoe    T    G        0      0        2 
  30  chr30_2714327     ZGre    T    G        0      0        2 
  30  chr30_2714327     ZHar    T    G        0      0        2 
  30  chr30_2714327   Sample    T    G        1      2        2 
  30  chr30_2728282     AAsi    G    C        0      0        2 
  30  chr30_2728282     AKia    G    C        0      0        2 
  30  chr30_2728282     AOna    G    C        0      0        2 
  30  chr30_2728282     ASom    G    C        0      0        2 
  30  chr30_2728282     HCab    G    C        1      2        2 
  30  chr30_2728282     HPrz    G    C        1      2        2 
  30  chr30_2728282     ZBoe    G    C        0      0        2 
  30  chr30_2728282     ZGre    G    C        0      0        2 
  30  chr30_2728282     ZHar    G    C        0      0        2 
  30  chr30_2728282   Sample    G    C        1      2        2 
  30  chr30_2742576     AAsi    C    G        0      0        2 
  30  chr30_2742576     AKia    C    G        0      0        2 
  30  chr30_2742576     AOna    C    G      0.5      1        2 
  30  chr30_2742576     ASom    C    G        0      0        2 
  30  chr30_2742576     HCab    C    G        0      0        2 
  30  chr30_2742576     HPrz    C    G        0      0        2 
  30  chr30_2742576     ZBoe    C    G        0      0        2 
  30  chr30_2742576     ZGre    C    G        0      0        2 
  30  chr30_2742576     ZHar    C    G        0      0        2 
  30  chr30_2742576   Sample    C    G        0      0        2 
  30  chr30_2752712     AAsi    A    C        0      0        2 
  30  chr30_2752712     AKia    A    C        0      0        2 
  30  chr30_2752712     AOna    A    C        0      0        2 
  30  chr30_2752712     ASom    A    C        0      0        2 
  30  chr30_2752712     HCab    A    C        1      2        2 
  30  chr30_2752712     HPrz    A    C        1      2        2 
  30  chr30_2752712     ZBoe    A    C        0      0        2 
  30  chr30_2752712     ZGre    A    C        0      0        2 
  30  chr30_2752712     ZHar    A    C        0      0        2 
  30  chr30_2752712   Sample    A    C        1      2        2 
  30  chr30_2755880     AAsi    T    G        0      0        2 
  30  chr30_2755880     AKia    T    G        0      0        2 
  30  chr30_2755880     AOna    T    G        0      0        2 
  30  chr30_2755880     ASom    T    G        0      0        2 
  30  chr30_2755880     HCab    T    G        0      0        2 
  30  chr30_2755880     HPrz    T    G        0      0        2 
  30  chr30_2755880     ZBoe    T    G      0.5      1        2 
  30  chr30_2755880     ZGre    T    G        0      0        2 
  30  chr30_2755880     ZHar    T    G        0      0        2 
  30  chr30_2755880   Sample    T    G        0      0        2 
  30  chr30_2758475     AAsi    C    G        0      0        2 
  30  chr30_2758475     AKia    C    G        0      0        2 
  30  chr30_2758475     AOna    C    G        0      0        2 
  30  chr30_2758475     ASom    C    G        0      0        2 
  30  chr30_2758475     HCab    C    G        0      0        2 
  30  chr30_2758475     HPrz    C    G        0      0        2 
  30  chr30_2758475     ZBoe    C    G        0      0        2 
  30  chr30_2758475     ZGre    C    G        0      0        2 
  30  chr30_2758475     ZHar    C    G        1      2        2 
  30  chr30_2758475   Sample    C    G        0      0        2 
  30  chr30_2758604     AAsi    C    A        0      0        2 
  30  chr30_2758604     AKia    C    A        0      0        2 
  30  chr30_2758604     AOna    C    A        0      0        2 
  30  chr30_2758604     ASom    C    A        0      0        2 
  30  chr30_2758604     HCab    C    A        0      0        2 
  30  chr30_2758604     HPrz    C    A        0      0        2 
  30  chr30_2758604     ZBoe    C    A      0.5      1        2 
  30  chr30_2758604     ZGre    C    A        1      2        2 
  30  chr30_2758604     ZHar    C    A        1      2        2 
  30  chr30_2758604   Sample    C    A        0      0        2 
  30  chr30_2760661     AAsi    C    A        0      0        2 
  30  chr30_2760661     AKia    C    A        0      0        2 
  30  chr30_2760661     AOna    C    A        0      0        2 
  30  chr30_2760661     ASom    C    A        0      0        2 
  30  chr30_2760661     HCab    C    A        1      2        2 
  30  chr30_2760661     HPrz    C    A      0.5      1        2 
  30  chr30_2760661     ZBoe    C    A        0      0        2 
  30  chr30_2760661     ZGre    C    A        0      0        2 
  30  chr30_2760661     ZHar    C    A        0      0        2 
  30  chr30_2760661   Sample    C    A        1      2        2 
  30  chr30_2791246     AAsi    T    G        0      0        2 
  30  chr30_2791246     AKia    T    G        0      0        2 
  30  chr30_2791246     AOna    T    G        0      0        2 
  30  chr30_2791246     ASom    T    G        0      0        2 
  30  chr30_2791246     HCab    T    G        0      0        2 
  30  chr30_2791246     HPrz    T    G        0      0        2 
  30  chr30_2791246     ZBoe    T    G        0      0        2 
  30  chr30_2791246     ZGre    T    G      0.5      1        2 
  30  chr30_2791246     ZHar    T    G        0      0        2 
  30  chr30_2791246   Sample    T    G        0      0        2 
  30  chr30_2803843     AAsi    A    C        1      2        2 
  30  chr30_2803843     AKia    A    C        0      0        2 
  30  chr30_2803843     AOna    A    C        0      0        2 
  30  chr30_2803843     ASom    A    C      0.5      1        2 
  30  chr30_2803843     HCab    A    C        0      0        2 
  30  chr30_2803843     HPrz    A    C        0      0        2 
  30  chr30_2803843     ZBoe    A    C        0      0        2 
  30  chr30_2803843     ZGre    A    C        0      0        2 
  30  chr30_2803843     ZHar    A    C        0      0        2 
  30  chr30_2803843   Sample    A    C        0      0        2 
  30  chr30_2810215     AAsi    T    G        0      0        2 
  30  chr30_2810215     AKia    T    G        0      0        2 
  30  chr30_2810215     AOna    T    G        0      0        2 
  30  chr30_2810215     ASom    T    G        0      0        2 
  30  chr30_2810215     HCab    T    G        1      2        2 
  30  chr30_2810215     HPrz    T    G        1      2        2 
  30  chr30_2810215     ZBoe    T    G        0      0        2 
  30  chr30_2810215     ZGre    T    G        0      0        2 
  30  chr30_2810215     ZHar    T    G        0      0        2 
  30  chr30_2810215   Sample    T    G        1      2        2 
  30  chr30_2810333     AAsi    A    C        0      0        2 
  30  chr30_2810333     AKia    A    C        0      0        2 
  30  chr30_2810333     AOna    A    C        0      0        2 
  30  chr30_2810333     ASom    A    C        0      0        2 
  30  chr30_2810333     HCab    A    C        0      0        2 
  30  chr30_2810333     HPrz    A    C        0      0        2 
  30  chr30_2810333     ZBoe    A    C        0      0        2 
  30  chr30_2810333     ZGre    A    C      0.5      1        2 
  30  chr30_2810333     ZHar    A    C        0      0        2 
  30  chr30_2810333   Sample    A    C        0      0        2 
  30  chr30_2842276     AAsi    G    C        0      0        2 
  30  chr30_2842276     AKia    G    C        0      0        2 
  30  chr30_2842276     AOna    G    C        0      0        2 
  30  chr30_2842276     ASom    G    C        0      0        2 
  30  chr30_2842276     HCab    G    C        1      2        2 
  30  chr30_2842276     HPrz    G    C        1      2        2 
  30  chr30_2842276     ZBoe    G    C        0      0        2 
  30  chr30_2842276     ZGre    G    C        0      0        2 
  30  chr30_2842276     ZHar    G    C        0      0        2 
  30  chr30_2842276   Sample    G    C        1      2        2 
  30  chr30_2855622     AAsi    G    C        0      0        2 
  30  chr30_2855622     AKia    G    C        0      0        2 
  30  chr30_2855622     AOna    G    C        0      0        2 
  30  chr30_2855622     ASom    G    C        0      0        2 
  30  chr30_2855622     HCab    G    C        0      0        2 
  30  chr30_2855622     HPrz    G    C        0      0        2 
  30  chr30_2855622     ZBoe    G    C        0      0        2 
  30  chr30_2855622     ZGre    G    C      0.5      1        2 
  30  chr30_2855622     ZHar    G    C        0      0        2 
  30  chr30_2855622   Sample    G    C        0      0        2 
  30  chr30_2860446     AAsi    T    G        0      0        2 
  30  chr30_2860446     AKia    T    G        0      0        2 
  30  chr30_2860446     AOna    T    G        0      0        2 
  30  chr30_2860446     ASom    T    G        0      0        2 
  30  chr30_2860446     HCab    T    G        1      2        2 
  30  chr30_2860446     HPrz    T    G        1      2        2 
  30  chr30_2860446     ZBoe    T    G        0      0        2 
  30  chr30_2860446     ZGre    T    G        0      0        2 
  30  chr30_2860446     ZHar    T    G        0      0        2 
  30  chr30_2860446   Sample    T    G        1      2        2 
  30  chr30_2877985     AAsi    T    G        0      0        2 
  30  chr30_2877985     AKia    T    G        0      0        2 
  30  chr30_2877985     AOna    T    G        0      0        2 
  30  chr30_2877985     ASom    T    G        0      0        2 
  30  chr30_2877985     HCab    T    G        0      0        2 
  30  chr30_2877985     HPrz    T    G      0.5      1        2 
  30  chr30_2877985     ZBoe    T    G        0      0        2 
  30  chr30_2877985     ZGre    T    G        0      0        2 
  30  chr30_2877985     ZHar    T    G        0      0        2 
  30  chr30_2877985   Sample    T    G        1      2        2 
  30  chr30_2881418     AAsi    T    G        0      0        2 
  30  chr30_2881418     AKia    T    G        0      0        2 
  30  chr30_2881418     AOna    T    G      0.5      1        2 
  30  chr30_2881418     ASom    T    G        0      0        2 
  30  chr30_2881418     HCab    T    G        0      0        2 
  30  chr30_2881418     HPrz    T    G        0      0        2 
  30  chr30_2881418     ZBoe    T    G        0      0        2 
  30  chr30_2881418     ZGre    T    G        0      0        2 
  30  chr30_2881418     ZHar    T    G        0      0        2 
  30  chr30_2881418   Sample    T    G        0      0        2 
  30  chr30_2882192     AAsi    A    C        0      0        2 
  30  chr30_2882192     AKia    A    C        0      0        2 
  30  chr30_2882192     AOna    A    C        0      0        2 
  30  chr30_2882192     ASom    A    C        0      0        2 
  30  chr30_2882192     HCab    A    C        0      0        2 
  30  chr30_2882192     HPrz    A    C        0      0        2 
  30  chr30_2882192     ZBoe    A    C        0      0        2 
  30  chr30_2882192     ZGre    A    C        0      0        2 
  30  chr30_2882192     ZHar    A    C        1      2        2 
  30  chr30_2882192   Sample    A    C        0      0        2 
  30  chr30_2895126     AAsi    C    G        0      0        2 
  30  chr30_2895126     AKia    C    G        1      2        2 
  30  chr30_2895126     AOna    C    G        1      2        2 
  30  chr30_2895126     ASom    C    G        0      0        2 
  30  chr30_2895126     HCab    C    G        0      0        2 
  30  chr30_2895126     HPrz    C    G        0      0        2 
  30  chr30_2895126     ZBoe    C    G        0      0        2 
  30  chr30_2895126     ZGre    C    G        0      0        2 
  30  chr30_2895126     ZHar    C    G        0      0        2 
  30  chr30_2895126   Sample    C    G        0      0        2 
  30  chr30_2904561     AAsi    T    G        1      2        2 
  30  chr30_2904561     AKia    T    G        1      2        2 
  30  chr30_2904561     AOna    T    G        1      2        2 
  30  chr30_2904561     ASom    T    G        1      2        2 
  30  chr30_2904561     HCab    T    G        0      0        2 
  30  chr30_2904561     HPrz    T    G        0      0        2 
  30  chr30_2904561     ZBoe    T    G        0      0        2 
  30  chr30_2904561     ZGre    T    G        0      0        2 
  30  chr30_2904561     ZHar    T    G        0      0        2 
  30  chr30_2904561   Sample    T    G        0      0        2 
  30  chr30_2908052     AAsi    C    G        0      0        2 
  30  chr30_2908052     AKia    C    G        0      0        2 
  30  chr30_2908052     AOna    C    G        0      0        2 
  30  chr30_2908052     ASom    C    G        0      0        2 
  30  chr30_2908052     HCab    C    G        1      2        2 
  30  chr30_2908052     HPrz    C    G        1      2        2 
  30  chr30_2908052     ZBoe    C    G        0      0        2 
  30  chr30_2908052     ZGre    C    G        0      0        2 
  30  chr30_2908052     ZHar    C    G        0      0        2 
  30  chr30_2908052   Sample    C    G        1      2        2 
  30  chr30_2949075     AAsi    G    T        0      0        2 
  30  chr30_2949075     AKia    G    T        0      0        2 
  30  chr30_2949075     AOna    G    T        0      0        2 
  30  chr30_2949075     ASom    G    T        0      0        2 
  30  chr30_2949075     HCab    G    T        0      0        2 
  30  chr30_2949075     HPrz    G    T        0      0        2 
  30  chr30_2949075     ZBoe    G    T        0      0        2 
  30  chr30_2949075     ZGre    G    T        0      0        2 
  30  chr30_2949075     ZHar    G    T        1      2        2 
  30  chr30_2949075   Sample    G    T        0      0        2 
  30  chr30_2951524     AAsi    G    T        0      0        2 
  30  chr30_2951524     AKia    G    T        0      0        2 
  30  chr30_2951524     AOna    G    T        0      0        2 
  30  chr30_2951524     ASom    G    T        0      0        2 
  30  chr30_2951524     HCab    G    T        1      2        2 
  30  chr30_2951524     HPrz    G    T        1      2        2 
  30  chr30_2951524     ZBoe    G    T        0      0        2 
  30  chr30_2951524     ZGre    G    T        0      0        2 
  30  chr30_2951524     ZHar    G    T        0      0        2 
  30  chr30_2951524   Sample    G    T        1      2        2 
  30  chr30_2958810     AAsi    G    T        0      0        2 
  30  chr30_2958810     AKia    G    T        0      0        2 
  30  chr30_2958810     AOna    G    T      0.5      1        2 
  30  chr30_2958810     ASom    G    T        0      0        2 
  30  chr30_2958810     HCab    G    T        0      0        2 
  30  chr30_2958810     HPrz    G    T        0      0        2 
  30  chr30_2958810     ZBoe    G    T        0      0        2 
  30  chr30_2958810     ZGre    G    T        0      0        2 
  30  chr30_2958810     ZHar    G    T        0      0        2 
  30  chr30_2958810   Sample    G    T        0      0        2 
  30  chr30_2959928     AAsi    G    C        0      0        2 
  30  chr30_2959928     AKia    G    C        0      0        2 
  30  chr30_2959928     AOna    G    C        0      0        2 
  30  chr30_2959928     ASom    G    C        0      0        2 
  30  chr30_2959928     HCab    G    C        0      0        2 
  30  chr30_2959928     HPrz    G    C        0      0        2 
  30  chr30_2959928     ZBoe    G    C      0.5      1        2 
  30  chr30_2959928     ZGre    G    C        0      0        2 
  30  chr30_2959928     ZHar    G    C        0      0        2 
  30  chr30_2959928   Sample    G    C        0      0        2 
  30  chr30_2977526     AAsi    A    T        0      0        2 
  30  chr30_2977526     AKia    A    T        0      0        2 
  30  chr30_2977526     AOna    A    T        0      0        2 
  30  chr30_2977526     ASom    A    T        0      0        2 
  30  chr30_2977526     HCab    A    T        1      2        2 
  30  chr30_2977526     HPrz    A    T        1      2        2 
  30  chr30_2977526     ZBoe    A    T        0      0        2 
  30  chr30_2977526     ZGre    A    T        0      0        2 
  30  chr30_2977526     ZHar    A    T        0      0        2 
  30  chr30_2977526   Sample    A    T        1      2        2 
  30  chr30_2996023     AAsi    G    C        0      0        2 
  30  chr30_2996023     AKia    G    C        0      0        2 
  30  chr30_2996023     AOna    G    C        0      0        2 
  30  chr30_2996023     ASom    G    C        0      0        2 
  30  chr30_2996023     HCab    G    C      0.5      1        2 
  30  chr30_2996023     HPrz    G    C        0      0        2 
  30  chr30_2996023     ZBoe    G    C        0      0        2 
  30  chr30_2996023     ZGre    G    C        0      0        2 
  30  chr30_2996023     ZHar    G    C        0      0        2 
  30  chr30_2996023   Sample    G    C        1      2        2 
  30  chr30_2996097     AAsi    G    T        0      0        2 
  30  chr30_2996097     AKia    G    T        0      0        2 
  30  chr30_2996097     AOna    G    T        0      0        2 
  30  chr30_2996097     ASom    G    T        0      0        2 
  30  chr30_2996097     HCab    G    T        0      0        2 
  30  chr30_2996097     HPrz    G    T      0.5      1        2 
  30  chr30_2996097     ZBoe    G    T        0      0        2 
  30  chr30_2996097     ZGre    G    T        0      0        2 
  30  chr30_2996097     ZHar    G    T        0      0        2 
  30  chr30_2996097   Sample    G    T        0      0        2 
  30  chr30_3006919     AAsi    C    A        0      0        2 
  30  chr30_3006919     AKia    C    A        0      0        2 
  30  chr30_3006919     AOna    C    A        0      0        2 
  30  chr30_3006919     ASom    C    A        0      0        2 
  30  chr30_3006919     HCab    C    A        0      0        2 
  30  chr30_3006919     HPrz    C    A        0      0        2 
  30  chr30_3006919     ZBoe    C    A      0.5      1        2 
  30  chr30_3006919     ZGre    C    A        0      0        2 
  30  chr30_3006919     ZHar    C    A        0      0        2 
  30  chr30_3006919   Sample    C    A        0      0        2 
  30  chr30_3011270     AAsi    C    A        0      0        2 
  30  chr30_3011270     AKia    C    A        0      0        2 
  30  chr30_3011270     AOna    C    A        0      0        2 
  30  chr30_3011270     ASom    C    A        0      0        2 
  30  chr30_3011270     HCab    C    A        1      2        2 
  30  chr30_3011270     HPrz    C    A        1      2        2 
  30  chr30_3011270     ZBoe    C    A        0      0        2 
  30  chr30_3011270     ZGre    C    A        0      0        2 
  30  chr30_3011270     ZHar    C    A        0      0        2 
  30  chr30_3011270   Sample    C    A        1      2        2 
  30  chr30_3014264     AAsi    G    C        0      0        2 
  30  chr30_3014264     AKia    G    C        1      2        2 
  30  chr30_3014264     AOna    G    C      0.5      1        2 
  30  chr30_3014264     ASom    G    C        0      0        2 
  30  chr30_3014264     HCab    G    C        0      0        2 
  30  chr30_3014264     HPrz    G    C        0      0        2 
  30  chr30_3014264     ZBoe    G    C        1      2        2 
  30  chr30_3014264     ZGre    G    C        1      2        2 
  30  chr30_3014264     ZHar    G    C        1      2        2 
  30  chr30_3014264   Sample    G    C        0      0        2 
  30  chr30_3017805     AAsi    A    C        0      0        2 
  30  chr30_3017805     AKia    A    C        0      0        2 
  30  chr30_3017805     AOna    A    C        1      2        2 
  30  chr30_3017805     ASom    A    C        0      0        2 
  30  chr30_3017805     HCab    A    C        0      0        2 
  30  chr30_3017805     HPrz    A    C        0      0        2 
  30  chr30_3017805     ZBoe    A    C        0      0        2 
  30  chr30_3017805     ZGre    A    C        0      0        2 
  30  chr30_3017805     ZHar    A    C        0      0        2 
  30  chr30_3017805   Sample    A    C        0      0        2 
  30  chr30_3037149     AAsi    G    C        0      0        2 
  30  chr30_3037149     AKia    G    C        0      0        2 
  30  chr30_3037149     AOna    G    C        0      0        2 
  30  chr30_3037149     ASom    G    C        0      0        2 
  30  chr30_3037149     HCab    G    C        1      2        2 
  30  chr30_3037149     HPrz    G    C      0.5      1        2 
  30  chr30_3037149     ZBoe    G    C        0      0        2 
  30  chr30_3037149     ZGre    G    C        0      0        2 
  30  chr30_3037149     ZHar    G    C        0      0        2 
  30  chr30_3037149   Sample    G    C        1      2        2 
  30  chr30_3038976     AAsi    T    G        0      0        2 
  30  chr30_3038976     AKia    T    G        0      0        2 
  30  chr30_3038976     AOna    T    G        0      0        2 
  30  chr30_3038976     ASom    T    G        0      0        2 
  30  chr30_3038976     HCab    T    G        0      0        2 
  30  chr30_3038976     HPrz    T    G        0      0        2 
  30  chr30_3038976     ZBoe    T    G      0.5      1        2 
  30  chr30_3038976     ZGre    T    G        0      0        2 
  30  chr30_3038976     ZHar    T    G        0      0        2 
  30  chr30_3038976   Sample    T    G        0      0        2 
  30  chr30_3044801     AAsi    C    A        0      0        2 
  30  chr30_3044801     AKia    C    A        0      0        2 
  30  chr30_3044801     AOna    C    A        0      0        2 
  30  chr30_3044801     ASom    C    A        0      0        2 
  30  chr30_3044801     HCab    C    A        1      2        2 
  30  chr30_3044801     HPrz    C    A        1      2        2 
  30  chr30_3044801     ZBoe    C    A        0      0        2 
  30  chr30_3044801     ZGre    C    A        0      0        2 
  30  chr30_3044801     ZHar    C    A        0      0        2 
  30  chr30_3044801   Sample    C    A        1      2        2 
  30  chr30_3045223     AAsi    C    A        0      0        2 
  30  chr30_3045223     AKia    C    A        0      0        2 
  30  chr30_3045223     AOna    C    A        0      0        2 
  30  chr30_3045223     ASom    C    A        0      0        2 
  30  chr30_3045223     HCab    C    A        1      2        2 
  30  chr30_3045223     HPrz    C    A        1      2        2 
  30  chr30_3045223     ZBoe    C    A        0      0        2 
  30  chr30_3045223     ZGre    C    A        0      0        2 
  30  chr30_3045223     ZHar    C    A        0      0        2 
  30  chr30_3045223   Sample    C    A        1      2        2 
  30  chr30_3052001     AAsi    A    T        0      0        2 
  30  chr30_3052001     AKia    A    T        0      0        2 
  30  chr30_3052001     AOna    A    T        0      0        2 
  30  chr30_3052001     ASom    A    T        0      0        2 
  30  chr30_3052001     HCab    A    T        0      0        2 
  30  chr30_3052001     HPrz    A    T        0      0        2 
  30  chr30_3052001     ZBoe    A    T        0      0        2 
  30  chr30_3052001     ZGre    A    T        0      0        2 
  30  chr30_3052001     ZHar    A    T        1      2        2 
  30  chr30_3052001   Sample    A    T        0      0        2 
  30  chr30_3054638     AAsi    C    A        0      0        2 
  30  chr30_3054638     AKia    C    A        0      0        2 
  30  chr30_3054638     AOna    C    A        0      0        2 
  30  chr30_3054638     ASom    C    A        0      0        2 
  30  chr30_3054638     HCab    C    A        1      2        2 
  30  chr30_3054638     HPrz    C    A        1      2        2 
  30  chr30_3054638     ZBoe    C    A        0      0        2 
  30  chr30_3054638     ZGre    C    A        0      0        2 
  30  chr30_3054638     ZHar    C    A        0      0        2 
  30  chr30_3054638   Sample    C    A        1      2        2 
  30  chr30_3114907     AAsi    G    T        0      0        2 
  30  chr30_3114907     AKia    G    T        0      0        2 
  30  chr30_3114907     AOna    G    T      0.5      1        2 
  30  chr30_3114907     ASom    G    T        0      0        2 
  30  chr30_3114907     HCab    G    T        0      0        2 
  30  chr30_3114907     HPrz    G    T        0      0        2 
  30  chr30_3114907     ZBoe    G    T        0      0        2 
  30  chr30_3114907     ZGre    G    T        0      0        2 
  30  chr30_3114907     ZHar    G    T        0      0        2 
  30  chr30_3114907   Sample    G    T        0      0        2 
  30  chr30_3126757     AAsi    G    C        0      0        2 
  30  chr30_3126757     AKia    G    C        0      0        2 
  30  chr30_3126757     AOna    G    C        0      0        2 
  30  chr30_3126757     ASom    G    C        0      0        2 
  30  chr30_3126757     HCab    G    C        0      0        2 
  30  chr30_3126757     HPrz    G    C        0      0        2 
  30  chr30_3126757     ZBoe    G    C        1      2        2 
  30  chr30_3126757     ZGre    G    C        0      0        2 
  30  chr30_3126757     ZHar    G    C        0      0        2 
  30  chr30_3126757   Sample    G    C        0      0        2 
  30  chr30_3138004     AAsi    C    A        0      0        2 
  30  chr30_3138004     AKia    C    A      0.5      1        2 
  30  chr30_3138004     AOna    C    A        0      0        2 
  30  chr30_3138004     ASom    C    A        0      0        2 
  30  chr30_3138004     HCab    C    A        0      0        2 
  30  chr30_3138004     HPrz    C    A        0      0        2 
  30  chr30_3138004     ZBoe    C    A        0      0        2 
  30  chr30_3138004     ZGre    C    A        0      0        2 
  30  chr30_3138004     ZHar    C    A        0      0        2 
  30  chr30_3138004   Sample    C    A        0      0        2 
  30  chr30_3140169     AAsi    C    A      0.5      1        2 
  30  chr30_3140169     AKia    C    A        0      0        2 
  30  chr30_3140169     AOna    C    A        0      0        2 
  30  chr30_3140169     ASom    C    A        0      0        2 
  30  chr30_3140169     HCab    C    A        0      0        2 
  30  chr30_3140169     HPrz    C    A        0      0        2 
  30  chr30_3140169     ZBoe    C    A        0      0        2 
  30  chr30_3140169     ZGre    C    A        0      0        2 
  30  chr30_3140169     ZHar    C    A        0      0        2 
  30  chr30_3140169   Sample    C    A        0      0        2 
  30  chr30_3164616     AAsi    A    C        0      0        2 
  30  chr30_3164616     AKia    A    C        0      0        2 
  30  chr30_3164616     AOna    A    C        0      0        2 
  30  chr30_3164616     ASom    A    C        0      0        2 
  30  chr30_3164616     HCab    A    C        0      0        2 
  30  chr30_3164616     HPrz    A    C        0      0        2 
  30  chr30_3164616     ZBoe    A    C        1      2        2 
  30  chr30_3164616     ZGre    A    C        0      0        2 
  30  chr30_3164616     ZHar    A    C        0      0        2 
  30  chr30_3164616   Sample    A    C        0      0        2 
  30  chr30_3165028     AAsi    A    T        0      0        2 
  30  chr30_3165028     AKia    A    T        0      0        2 
  30  chr30_3165028     AOna    A    T        0      0        2 
  30  chr30_3165028     ASom    A    T        0      0        2 
  30  chr30_3165028     HCab    A    T        1      2        2 
  30  chr30_3165028     HPrz    A    T        1      2        2 
  30  chr30_3165028     ZBoe    A    T        0      0        2 
  30  chr30_3165028     ZGre    A    T        0      0        2 
  30  chr30_3165028     ZHar    A    T        0      0        2 
  30  chr30_3165028   Sample    A    T        1      2        2 
  30  chr30_3198820     AAsi    T    A        0      0        2 
  30  chr30_3198820     AKia    T    A        0      0        2 
  30  chr30_3198820     AOna    T    A        0      0        2 
  30  chr30_3198820     ASom    T    A        0      0        2 
  30  chr30_3198820     HCab    T    A        1      2        2 
  30  chr30_3198820     HPrz    T    A        1      2        2 
  30  chr30_3198820     ZBoe    T    A        0      0        2 
  30  chr30_3198820     ZGre    T    A        0      0        2 
  30  chr30_3198820     ZHar    T    A        0      0        2 
  30  chr30_3198820   Sample    T    A        1      2        2 
  30  chr30_3210040     AAsi    G    T        0      0        2 
  30  chr30_3210040     AKia    G    T        0      0        2 
  30  chr30_3210040     AOna    G    T        0      0        2 
  30  chr30_3210040     ASom    G    T        0      0        2 
  30  chr30_3210040     HCab    G    T      0.5      1        2 
  30  chr30_3210040     HPrz    G    T      0.5      1        2 
  30  chr30_3210040     ZBoe    G    T        0      0        2 
  30  chr30_3210040     ZGre    G    T        0      0        2 
  30  chr30_3210040     ZHar    G    T        0      0        2 
  30  chr30_3210040   Sample    G    T        1      2        2 
  30  chr30_3224733     AAsi    A    T        0      0        2 
  30  chr30_3224733     AKia    A    T        0      0        2 
  30  chr30_3224733     AOna    A    T        0      0        2 
  30  chr30_3224733     ASom    A    T        0      0        2 
  30  chr30_3224733     HCab    A    T        0      0        2 
  30  chr30_3224733     HPrz    A    T        0      0        2 
  30  chr30_3224733     ZBoe    A    T      0.5      1        2 
  30  chr30_3224733     ZGre    A    T        0      0        2 
  30  chr30_3224733     ZHar    A    T        0      0        2 
  30  chr30_3224733   Sample    A    T        0      0        2 
  30  chr30_3266559     AAsi    G    C        1      2        2 
  30  chr30_3266559     AKia    G    C        0      0        2 
  30  chr30_3266559     AOna    G    C        0      0        2 
  30  chr30_3266559     ASom    G    C        1      2        2 
  30  chr30_3266559     HCab    G    C        0      0        2 
  30  chr30_3266559     HPrz    G    C        0      0        2 
  30  chr30_3266559     ZBoe    G    C        1      2        2 
  30  chr30_3266559     ZGre    G    C        0      0        2 
  30  chr30_3266559     ZHar    G    C        1      2        2 
  30  chr30_3266559   Sample    G    C        0      0        2 
  30  chr30_3274926     AAsi    A    T        0      0        2 
  30  chr30_3274926     AKia    A    T        0      0        2 
  30  chr30_3274926     AOna    A    T      0.5      1        2 
  30  chr30_3274926     ASom    A    T        0      0        2 
  30  chr30_3274926     HCab    A    T        0      0        2 
  30  chr30_3274926     HPrz    A    T        0      0        2 
  30  chr30_3274926     ZBoe    A    T        0      0        2 
  30  chr30_3274926     ZGre    A    T        0      0        2 
  30  chr30_3274926     ZHar    A    T        0      0        2 
  30  chr30_3274926   Sample    A    T        0      0        2 
  30  chr30_3275456     AAsi    T    G        0      0        2 
  30  chr30_3275456     AKia    T    G        1      2        2 
  30  chr30_3275456     AOna    T    G        0      0        2 
  30  chr30_3275456     ASom    T    G        0      0        2 
  30  chr30_3275456     HCab    T    G        0      0        2 
  30  chr30_3275456     HPrz    T    G        0      0        2 
  30  chr30_3275456     ZBoe    T    G        0      0        2 
  30  chr30_3275456     ZGre    T    G        0      0        2 
  30  chr30_3275456     ZHar    T    G        0      0        2 
  30  chr30_3275456   Sample    T    G        0      0        2 
  30  chr30_3278515     AAsi    G    T        0      0        2 
  30  chr30_3278515     AKia    G    T        0      0        2 
  30  chr30_3278515     AOna    G    T        0      0        2 
  30  chr30_3278515     ASom    G    T        0      0        2 
  30  chr30_3278515     HCab    G    T        1      2        2 
  30  chr30_3278515     HPrz    G    T        1      2        2 
  30  chr30_3278515     ZBoe    G    T        0      0        2 
  30  chr30_3278515     ZGre    G    T        0      0        2 
  30  chr30_3278515     ZHar    G    T        0      0        2 
  30  chr30_3278515   Sample    G    T        1      2        2 
  30  chr30_3289515     AAsi    G    C        0      0        2 
  30  chr30_3289515     AKia    G    C        0      0        2 
  30  chr30_3289515     AOna    G    C        0      0        2 
  30  chr30_3289515     ASom    G    C        0      0        2 
  30  chr30_3289515     HCab    G    C        0      0        2 
  30  chr30_3289515     HPrz    G    C        0      0        2 
  30  chr30_3289515     ZBoe    G    C        0      0        2 
  30  chr30_3289515     ZGre    G    C      0.5      1        2 
  30  chr30_3289515     ZHar    G    C        0      0        2 
  30  chr30_3289515   Sample    G    C        0      0        2 
  30  chr30_3298655     AAsi    G    T        0      0        2 
  30  chr30_3298655     AKia    G    T        0      0        2 
  30  chr30_3298655     AOna    G    T        0      0        2 
  30  chr30_3298655     ASom    G    T        0      0        2 
  30  chr30_3298655     HCab    G    T        0      0        2 
  30  chr30_3298655     HPrz    G    T        0      0        2 
  30  chr30_3298655     ZBoe    G    T        0      0        2 
  30  chr30_3298655     ZGre    G    T        0      0        2 
  30  chr30_3298655     ZHar    G    T        1      2        2 
  30  chr30_3298655   Sample    G    T        0      0        2 
  30  chr30_3321764     AAsi    A    T        0      0        2 
  30  chr30_3321764     AKia    A    T        0      0        2 
  30  chr30_3321764     AOna    A    T        0      0        2 
  30  chr30_3321764     ASom    A    T        0      0        2 
  30  chr30_3321764     HCab    A    T        1      2        2 
  30  chr30_3321764     HPrz    A    T        1      2        2 
  30  chr30_3321764     ZBoe    A    T        0      0        2 
  30  chr30_3321764     ZGre    A    T        0      0        2 
  30  chr30_3321764     ZHar    A    T        0      0        2 
  30  chr30_3321764   Sample    A    T        1      2        2 
  30  chr30_3330125     AAsi    G    T        0      0        2 
  30  chr30_3330125     AKia    G    T        0      0        2 
  30  chr30_3330125     AOna    G    T        0      0        2 
  30  chr30_3330125     ASom    G    T        0      0        2 
  30  chr30_3330125     HCab    G    T        1      2        2 
  30  chr30_3330125     HPrz    G    T        1      2        2 
  30  chr30_3330125     ZBoe    G    T        0      0        2 
  30  chr30_3330125     ZGre    G    T        0      0        2 
  30  chr30_3330125     ZHar    G    T        0      0        2 
  30  chr30_3330125   Sample    G    T        1      2        2 
  30  chr30_3332637     AAsi    G    C      0.5      1        2 
  30  chr30_3332637     AKia    G    C        0      0        2 
  30  chr30_3332637     AOna    G    C        0      0        2 
  30  chr30_3332637     ASom    G    C        1      2        2 
  30  chr30_3332637     HCab    G    C        0      0        2 
  30  chr30_3332637     HPrz    G    C        0      0        2 
  30  chr30_3332637     ZBoe    G    C        0      0        2 
  30  chr30_3332637     ZGre    G    C        0      0        2 
  30  chr30_3332637     ZHar    G    C        0      0        2 
  30  chr30_3332637   Sample    G    C        0      0        2 
  30  chr30_3341834     AAsi    G    T        1      2        2 
  30  chr30_3341834     AKia    G    T        0      0        2 
  30  chr30_3341834     AOna    G    T        0      0        2 
  30  chr30_3341834     ASom    G    T        0      0        2 
  30  chr30_3341834     HCab    G    T        0      0        2 
  30  chr30_3341834     HPrz    G    T        0      0        2 
  30  chr30_3341834     ZBoe    G    T        0      0        2 
  30  chr30_3341834     ZGre    G    T        0      0        2 
  30  chr30_3341834     ZHar    G    T        0      0        2 
  30  chr30_3341834   Sample    G    T        0      0        2 
  30  chr30_3358789     AAsi    G    T      0.5      1        2 
  30  chr30_3358789     AKia    G    T        0      0        2 
  30  chr30_3358789     AOna    G    T        0      0        2 
  30  chr30_3358789     ASom    G    T        0      0        2 
  30  chr30_3358789     HCab    G    T        0      0        2 
  30  chr30_3358789     HPrz    G    T        0      0        2 
  30  chr30_3358789     ZBoe    G    T        0      0        2 
  30  chr30_3358789     ZGre    G    T        0      0        2 
  30  chr30_3358789     ZHar    G    T        0      0        2 
  30  chr30_3358789   Sample    G    T        0      0        2 
  30  chr30_3388455     AAsi    T    A        0      0        2 
  30  chr30_3388455     AKia    T    A        0      0        2 
  30  chr30_3388455     AOna    T    A        0      0        2 
  30  chr30_3388455     ASom    T    A      0.5      1        2 
  30  chr30_3388455     HCab    T    A        0      0        2 
  30  chr30_3388455     HPrz    T    A        0      0        2 
  30  chr30_3388455     ZBoe    T    A        0      0        2 
  30  chr30_3388455     ZGre    T    A        0      0        2 
  30  chr30_3388455     ZHar    T    A        0      0        2 
  30  chr30_3388455   Sample    T    A        0      0        2 
  30  chr30_3394135     AAsi    C    A        0      0        2 
  30  chr30_3394135     AKia    C    A        1      2        2 
  30  chr30_3394135     AOna    C    A      0.5      1        2 
  30  chr30_3394135     ASom    C    A        0      0        2 
  30  chr30_3394135     HCab    C    A        0      0        2 
  30  chr30_3394135     HPrz    C    A        0      0        2 
  30  chr30_3394135     ZBoe    C    A        0      0        2 
  30  chr30_3394135     ZGre    C    A        0      0        2 
  30  chr30_3394135     ZHar    C    A        0      0        2 
  30  chr30_3394135   Sample    C    A        0      0        2 
  30  chr30_3405901     AAsi    G    C        0      0        2 
  30  chr30_3405901     AKia    G    C        0      0        2 
  30  chr30_3405901     AOna    G    C      0.5      1        2 
  30  chr30_3405901     ASom    G    C        0      0        2 
  30  chr30_3405901     HCab    G    C        0      0        2 
  30  chr30_3405901     HPrz    G    C        0      0        2 
  30  chr30_3405901     ZBoe    G    C        0      0        2 
  30  chr30_3405901     ZGre    G    C        0      0        2 
  30  chr30_3405901     ZHar    G    C        0      0        2 
  30  chr30_3405901   Sample    G    C        0      0        2 
  30  chr30_3407870     AAsi    A    T        0      0        2 
  30  chr30_3407870     AKia    A    T        0      0        2 
  30  chr30_3407870     AOna    A    T        0      0        2 
  30  chr30_3407870     ASom    A    T        0      0        2 
  30  chr30_3407870     HCab    A    T      0.5      1        2 
  30  chr30_3407870     HPrz    A    T        0      0        2 
  30  chr30_3407870     ZBoe    A    T        0      0        2 
  30  chr30_3407870     ZGre    A    T        0      0        2 
  30  chr30_3407870     ZHar    A    T        0      0        2 
  30  chr30_3407870   Sample    A    T        0      0        2 
  30  chr30_3418383     AAsi    A    C        0      0        2 
  30  chr30_3418383     AKia    A    C        0      0        2 
  30  chr30_3418383     AOna    A    C        1      2        2 
  30  chr30_3418383     ASom    A    C        0      0        2 
  30  chr30_3418383     HCab    A    C        0      0        2 
  30  chr30_3418383     HPrz    A    C        0      0        2 
  30  chr30_3418383     ZBoe    A    C        0      0        2 
  30  chr30_3418383     ZGre    A    C        0      0        2 
  30  chr30_3418383     ZHar    A    C        0      0        2 
  30  chr30_3418383   Sample    A    C        0      0        2 
  30  chr30_3422612     AAsi    G    C        0      0        2 
  30  chr30_3422612     AKia    G    C        0      0        2 
  30  chr30_3422612     AOna    G    C      0.5      1        2 
  30  chr30_3422612     ASom    G    C        0      0        2 
  30  chr30_3422612     HCab    G    C        0      0        2 
  30  chr30_3422612     HPrz    G    C        0      0        2 
  30  chr30_3422612     ZBoe    G    C        0      0        2 
  30  chr30_3422612     ZGre    G    C        0      0        2 
  30  chr30_3422612     ZHar    G    C        0      0        2 
  30  chr30_3422612   Sample    G    C        0      0        2 
  30  chr30_3428459     AAsi    G    C        0      0        2 
  30  chr30_3428459     AKia    G    C        0      0        2 
  30  chr30_3428459     AOna    G    C        0      0        2 
  30  chr30_3428459     ASom    G    C        0      0        2 
  30  chr30_3428459     HCab    G    C        0      0        2 
  30  chr30_3428459     HPrz    G    C        0      0        2 
  30  chr30_3428459     ZBoe    G    C        0      0        2 
  30  chr30_3428459     ZGre    G    C      0.5      1        2 
  30  chr30_3428459     ZHar    G    C        0      0        2 
  30  chr30_3428459   Sample    G    C        0      0        2 
  30  chr30_3436486     AAsi    C    A        0      0        2 
  30  chr30_3436486     AKia    C    A        0      0        2 
  30  chr30_3436486     AOna    C    A        0      0        2 
  30  chr30_3436486     ASom    C    A        0      0        2 
  30  chr30_3436486     HCab    C    A        0      0        2 
  30  chr30_3436486     HPrz    C    A        0      0        2 
  30  chr30_3436486     ZBoe    C    A        0      0        2 
  30  chr30_3436486     ZGre    C    A        1      2        2 
  30  chr30_3436486     ZHar    C    A        1      2        2 
  30  chr30_3436486   Sample    C    A        0      0        2 
  30  chr30_3438773     AAsi    G    T        0      0        2 
  30  chr30_3438773     AKia    G    T        0      0        2 
  30  chr30_3438773     AOna    G    T        0      0        2 
  30  chr30_3438773     ASom    G    T        0      0        2 
  30  chr30_3438773     HCab    G    T        0      0        2 
  30  chr30_3438773     HPrz    G    T        0      0        2 
  30  chr30_3438773     ZBoe    G    T        1      2        2 
  30  chr30_3438773     ZGre    G    T        0      0        2 
  30  chr30_3438773     ZHar    G    T        0      0        2 
  30  chr30_3438773   Sample    G    T        0      0        2 
  30  chr30_3458163     AAsi    A    C        1      2        2 
  30  chr30_3458163     AKia    A    C        0      0        2 
  30  chr30_3458163     AOna    A    C        0      0        2 
  30  chr30_3458163     ASom    A    C        1      2        2 
  30  chr30_3458163     HCab    A    C        0      0        2 
  30  chr30_3458163     HPrz    A    C        0      0        2 
  30  chr30_3458163     ZBoe    A    C        0      0        2 
  30  chr30_3458163     ZGre    A    C        0      0        2 
  30  chr30_3458163     ZHar    A    C        0      0        2 
  30  chr30_3458163   Sample    A    C        0      0        2 
  30  chr30_3479900     AAsi    T    A        0      0        2 
  30  chr30_3479900     AKia    T    A        0      0        2 
  30  chr30_3479900     AOna    T    A        0      0        2 
  30  chr30_3479900     ASom    T    A        0      0        2 
  30  chr30_3479900     HCab    T    A        0      0        2 
  30  chr30_3479900     HPrz    T    A        0      0        2 
  30  chr30_3479900     ZBoe    T    A      0.5      1        2 
  30  chr30_3479900     ZGre    T    A        0      0        2 
  30  chr30_3479900     ZHar    T    A        0      0        2 
  30  chr30_3479900   Sample    T    A        0      0        2 
  30  chr30_3528666     AAsi    T    G        0      0        2 
  30  chr30_3528666     AKia    T    G        0      0        2 
  30  chr30_3528666     AOna    T    G        0      0        2 
  30  chr30_3528666     ASom    T    G        0      0        2 
  30  chr30_3528666     HCab    T    G        0      0        2 
  30  chr30_3528666     HPrz    T    G      0.5      1        2 
  30  chr30_3528666     ZBoe    T    G        0      0        2 
  30  chr30_3528666     ZGre    T    G        0      0        2 
  30  chr30_3528666     ZHar    T    G        0      0        2 
  30  chr30_3528666   Sample    T    G        0      0        2 
  30  chr30_3531712     AAsi    G    T        0      0        2 
  30  chr30_3531712     AKia    G    T        0      0        2 
  30  chr30_3531712     AOna    G    T        0      0        2 
  30  chr30_3531712     ASom    G    T        0      0        2 
  30  chr30_3531712     HCab    G    T        1      2        2 
  30  chr30_3531712     HPrz    G    T        1      2        2 
  30  chr30_3531712     ZBoe    G    T        0      0        2 
  30  chr30_3531712     ZGre    G    T        0      0        2 
  30  chr30_3531712     ZHar    G    T        0      0        2 
  30  chr30_3531712   Sample    G    T        1      2        2 
  30  chr30_3559470     AAsi    A    T        0      0        2 
  30  chr30_3559470     AKia    A    T        0      0        2 
  30  chr30_3559470     AOna    A    T        0      0        2 
  30  chr30_3559470     ASom    A    T      0.5      1        2 
  30  chr30_3559470     HCab    A    T        0      0        2 
  30  chr30_3559470     HPrz    A    T        0      0        2 
  30  chr30_3559470     ZBoe    A    T        0      0        2 
  30  chr30_3559470     ZGre    A    T        0      0        2 
  30  chr30_3559470     ZHar    A    T        0      0        2 
  30  chr30_3559470   Sample    A    T        0      0        2 
  30  chr30_3567435     AAsi    C    G        0      0        2 
  30  chr30_3567435     AKia    C    G        1      2        2 
  30  chr30_3567435     AOna    C    G      0.5      1        2 
  30  chr30_3567435     ASom    C    G        0      0        2 
  30  chr30_3567435     HCab    C    G        0      0        2 
  30  chr30_3567435     HPrz    C    G        0      0        2 
  30  chr30_3567435     ZBoe    C    G        0      0        2 
  30  chr30_3567435     ZGre    C    G        0      0        2 
  30  chr30_3567435     ZHar    C    G        0      0        2 
  30  chr30_3567435   Sample    C    G        0      0        2 
  30  chr30_3579444     AAsi    G    T        0      0        2 
  30  chr30_3579444     AKia    G    T        0      0        2 
  30  chr30_3579444     AOna    G    T        0      0        2 
  30  chr30_3579444     ASom    G    T        0      0        2 
  30  chr30_3579444     HCab    G    T      0.5      1        2 
  30  chr30_3579444     HPrz    G    T        0      0        2 
  30  chr30_3579444     ZBoe    G    T        0      0        2 
  30  chr30_3579444     ZGre    G    T        0      0        2 
  30  chr30_3579444     ZHar    G    T        0      0        2 
  30  chr30_3579444   Sample    G    T        0      0        2 
  30  chr30_3594099     AAsi    C    A        0      0        2 
  30  chr30_3594099     AKia    C    A        0      0        2 
  30  chr30_3594099     AOna    C    A        0      0        2 
  30  chr30_3594099     ASom    C    A        0      0        2 
  30  chr30_3594099     HCab    C    A        1      2        2 
  30  chr30_3594099     HPrz    C    A        1      2        2 
  30  chr30_3594099     ZBoe    C    A        0      0        2 
  30  chr30_3594099     ZGre    C    A        0      0        2 
  30  chr30_3594099     ZHar    C    A        0      0        2 
  30  chr30_3594099   Sample    C    A        1      2        2 
  30  chr30_3603096     AAsi    G    C        0      0        2 
  30  chr30_3603096     AKia    G    C        0      0        2 
  30  chr30_3603096     AOna    G    C        0      0        2 
  30  chr30_3603096     ASom    G    C        0      0        2 
  30  chr30_3603096     HCab    G    C        0      0        2 
  30  chr30_3603096     HPrz    G    C        0      0        2 
  30  chr30_3603096     ZBoe    G    C        0      0        2 
  30  chr30_3603096     ZGre    G    C      0.5      1        2 
  30  chr30_3603096     ZHar    G    C        0      0        2 
  30  chr30_3603096   Sample    G    C        0      0        2 
  30  chr30_3609925     AAsi    G    T        0      0        2 
  30  chr30_3609925     AKia    G    T        0      0        2 
  30  chr30_3609925     AOna    G    T        0      0        2 
  30  chr30_3609925     ASom    G    T        0      0        2 
  30  chr30_3609925     HCab    G    T        0      0        2 
  30  chr30_3609925     HPrz    G    T        0      0        2 
  30  chr30_3609925     ZBoe    G    T        0      0        2 
  30  chr30_3609925     ZGre    G    T        0      0        2 
  30  chr30_3609925     ZHar    G    T      0.5      1        2 
  30  chr30_3609925   Sample    G    T        0      0        2 
  30  chr30_3613878     AAsi    G    C        0      0        2 
  30  chr30_3613878     AKia    G    C        0      0        2 
  30  chr30_3613878     AOna    G    C        0      0        2 
  30  chr30_3613878     ASom    G    C        0      0        2 
  30  chr30_3613878     HCab    G    C        1      2        2 
  30  chr30_3613878     HPrz    G    C        1      2        2 
  30  chr30_3613878     ZBoe    G    C        0      0        2 
  30  chr30_3613878     ZGre    G    C        0      0        2 
  30  chr30_3613878     ZHar    G    C        0      0        2 
  30  chr30_3613878   Sample    G    C        1      2        2 
  30  chr30_3622060     AAsi    T    A        0      0        2 
  30  chr30_3622060     AKia    T    A        0      0        2 
  30  chr30_3622060     AOna    T    A        0      0        2 
  30  chr30_3622060     ASom    T    A        0      0        2 
  30  chr30_3622060     HCab    T    A        1      2        2 
  30  chr30_3622060     HPrz    T    A        1      2        2 
  30  chr30_3622060     ZBoe    T    A        0      0        2 
  30  chr30_3622060     ZGre    T    A        0      0        2 
  30  chr30_3622060     ZHar    T    A        0      0        2 
  30  chr30_3622060   Sample    T    A        1      2        2 
  30  chr30_3645984     AAsi    T    A        0      0        2 
  30  chr30_3645984     AKia    T    A        0      0        2 
  30  chr30_3645984     AOna    T    A        0      0        2 
  30  chr30_3645984     ASom    T    A        0      0        2 
  30  chr30_3645984     HCab    T    A      0.5      1        2 
  30  chr30_3645984     HPrz    T    A      0.5      1        2 
  30  chr30_3645984     ZBoe    T    A        0      0        2 
  30  chr30_3645984     ZGre    T    A        0      0        2 
  30  chr30_3645984     ZHar    T    A        0      0        2 
  30  chr30_3645984   Sample    T    A        1      2        2 
  30  chr30_3655443     AAsi    C    G        0      0        2 
  30  chr30_3655443     AKia    C    G      0.5      1        2 
  30  chr30_3655443     AOna    C    G        0      0        2 
  30  chr30_3655443     ASom    C    G        0      0        2 
  30  chr30_3655443     HCab    C    G        0      0        2 
  30  chr30_3655443     HPrz    C    G        0      0        2 
  30  chr30_3655443     ZBoe    C    G        0      0        2 
  30  chr30_3655443     ZGre    C    G        0      0        2 
  30  chr30_3655443     ZHar    C    G        0      0        2 
  30  chr30_3655443   Sample    C    G        0      0        2 
  30  chr30_3662160     AAsi    G    T        0      0        2 
  30  chr30_3662160     AKia    G    T        0      0        2 
  30  chr30_3662160     AOna    G    T        0      0        2 
  30  chr30_3662160     ASom    G    T        0      0        2 
  30  chr30_3662160     HCab    G    T        1      2        2 
  30  chr30_3662160     HPrz    G    T        1      2        2 
  30  chr30_3662160     ZBoe    G    T        0      0        2 
  30  chr30_3662160     ZGre    G    T        0      0        2 
  30  chr30_3662160     ZHar    G    T        0      0        2 
  30  chr30_3662160   Sample    G    T        1      2        2 
  30  chr30_3685103     AAsi    A    T        0      0        2 
  30  chr30_3685103     AKia    A    T        0      0        2 
  30  chr30_3685103     AOna    A    T        0      0        2 
  30  chr30_3685103     ASom    A    T        0      0        2 
  30  chr30_3685103     HCab    A    T        1      2        2 
  30  chr30_3685103     HPrz    A    T        1      2        2 
  30  chr30_3685103     ZBoe    A    T        0      0        2 
  30  chr30_3685103     ZGre    A    T        0      0        2 
  30  chr30_3685103     ZHar    A    T        0      0        2 
  30  chr30_3685103   Sample    A    T        1      2        2 
  30  chr30_3719624     AAsi    G    T        0      0        2 
  30  chr30_3719624     AKia    G    T        0      0        2 
  30  chr30_3719624     AOna    G    T        1      2        2 
  30  chr30_3719624     ASom    G    T        0      0        2 
  30  chr30_3719624     HCab    G    T        0      0        2 
  30  chr30_3719624     HPrz    G    T        0      0        2 
  30  chr30_3719624     ZBoe    G    T        0      0        2 
  30  chr30_3719624     ZGre    G    T        0      0        2 
  30  chr30_3719624     ZHar    G    T        0      0        2 
  30  chr30_3719624   Sample    G    T        0      0        2 
  30  chr30_3720045     AAsi    C    A      0.5      1        2 
  30  chr30_3720045     AKia    C    A        0      0        2 
  30  chr30_3720045     AOna    C    A        0      0        2 
  30  chr30_3720045     ASom    C    A      0.5      1        2 
  30  chr30_3720045     HCab    C    A        0      0        2 
  30  chr30_3720045     HPrz    C    A        0      0        2 
  30  chr30_3720045     ZBoe    C    A        0      0        2 
  30  chr30_3720045     ZGre    C    A        0      0        2 
  30  chr30_3720045     ZHar    C    A        0      0        2 
  30  chr30_3720045   Sample    C    A        0      0        2 
  30  chr30_3741338     AAsi    G    T        0      0        2 
  30  chr30_3741338     AKia    G    T        0      0        2 
  30  chr30_3741338     AOna    G    T        0      0        2 
  30  chr30_3741338     ASom    G    T        0      0        2 
  30  chr30_3741338     HCab    G    T        1      2        2 
  30  chr30_3741338     HPrz    G    T        1      2        2 
  30  chr30_3741338     ZBoe    G    T        0      0        2 
  30  chr30_3741338     ZGre    G    T        0      0        2 
  30  chr30_3741338     ZHar    G    T        0      0        2 
  30  chr30_3741338   Sample    G    T        1      2        2 
  30  chr30_3756897     AAsi    G    C        0      0        2 
  30  chr30_3756897     AKia    G    C        0      0        2 
  30  chr30_3756897     AOna    G    C        1      2        2 
  30  chr30_3756897     ASom    G    C        0      0        2 
  30  chr30_3756897     HCab    G    C        0      0        2 
  30  chr30_3756897     HPrz    G    C        0      0        2 
  30  chr30_3756897     ZBoe    G    C        0      0        2 
  30  chr30_3756897     ZGre    G    C        0      0        2 
  30  chr30_3756897     ZHar    G    C        0      0        2 
  30  chr30_3756897   Sample    G    C        0      0        2 
  30  chr30_3760154     AAsi    G    T        0      0        2 
  30  chr30_3760154     AKia    G    T        0      0        2 
  30  chr30_3760154     AOna    G    T        0      0        2 
  30  chr30_3760154     ASom    G    T        0      0        2 
  30  chr30_3760154     HCab    G    T        1      2        2 
  30  chr30_3760154     HPrz    G    T        1      2        2 
  30  chr30_3760154     ZBoe    G    T        0      0        2 
  30  chr30_3760154     ZGre    G    T        0      0        2 
  30  chr30_3760154     ZHar    G    T        0      0        2 
  30  chr30_3760154   Sample    G    T        1      2        2 
  30  chr30_3791169     AAsi    T    G        0      0        2 
  30  chr30_3791169     AKia    T    G        0      0        2 
  30  chr30_3791169     AOna    T    G        0      0        2 
  30  chr30_3791169     ASom    T    G        0      0        2 
  30  chr30_3791169     HCab    T    G        1      2        2 
  30  chr30_3791169     HPrz    T    G        1      2        2 
  30  chr30_3791169     ZBoe    T    G        0      0        2 
  30  chr30_3791169     ZGre    T    G        0      0        2 
  30  chr30_3791169     ZHar    T    G        0      0        2 
  30  chr30_3791169   Sample    T    G        1      2        2 
  30  chr30_3807833     AAsi    G    C        0      0        2 
  30  chr30_3807833     AKia    G    C        0      0        2 
  30  chr30_3807833     AOna    G    C        0      0        2 
  30  chr30_3807833     ASom    G    C        0      0        2 
  30  chr30_3807833     HCab    G    C        0      0        2 
  30  chr30_3807833     HPrz    G    C        0      0        2 
  30  chr30_3807833     ZBoe    G    C        0      0        2 
  30  chr30_3807833     ZGre    G    C      0.5      1        2 
  30  chr30_3807833     ZHar    G    C        0      0        2 
  30  chr30_3807833   Sample    G    C        0      0        2 
  30  chr30_3822138     AAsi    A    C        0      0        2 
  30  chr30_3822138     AKia    A    C        0      0        2 
  30  chr30_3822138     AOna    A    C        0      0        2 
  30  chr30_3822138     ASom    A    C        0      0        2 
  30  chr30_3822138     HCab    A    C        1      2        2 
  30  chr30_3822138     HPrz    A    C        1      2        2 
  30  chr30_3822138     ZBoe    A    C        0      0        2 
  30  chr30_3822138     ZGre    A    C        0      0        2 
  30  chr30_3822138     ZHar    A    C        0      0        2 
  30  chr30_3822138   Sample    A    C        1      2        2 
  30  chr30_3829491     AAsi    T    G        0      0        2 
  30  chr30_3829491     AKia    T    G        0      0        2 
  30  chr30_3829491     AOna    T    G        0      0        2 
  30  chr30_3829491     ASom    T    G        0      0        2 
  30  chr30_3829491     HCab    T    G        1      2        2 
  30  chr30_3829491     HPrz    T    G        1      2        2 
  30  chr30_3829491     ZBoe    T    G        0      0        2 
  30  chr30_3829491     ZGre    T    G        0      0        2 
  30  chr30_3829491     ZHar    T    G        0      0        2 
  30  chr30_3829491   Sample    T    G        1      2        2 
  30  chr30_3835778     AAsi    C    G        0      0        2 
  30  chr30_3835778     AKia    C    G        0      0        2 
  30  chr30_3835778     AOna    C    G        0      0        2 
  30  chr30_3835778     ASom    C    G        0      0        2 
  30  chr30_3835778     HCab    C    G        1      2        2 
  30  chr30_3835778     HPrz    C    G        1      2        2 
  30  chr30_3835778     ZBoe    C    G        0      0        2 
  30  chr30_3835778     ZGre    C    G        0      0        2 
  30  chr30_3835778     ZHar    C    G        0      0        2 
  30  chr30_3835778   Sample    C    G        1      2        2 
  30  chr30_3837733     AAsi    T    A        0      0        2 
  30  chr30_3837733     AKia    T    A        0      0        2 
  30  chr30_3837733     AOna    T    A        0      0        2 
  30  chr30_3837733     ASom    T    A        0      0        2 
  30  chr30_3837733     HCab    T    A        0      0        2 
  30  chr30_3837733     HPrz    T    A        0      0        2 
  30  chr30_3837733     ZBoe    T    A      0.5      1        2 
  30  chr30_3837733     ZGre    T    A        0      0        2 
  30  chr30_3837733     ZHar    T    A        0      0        2 
  30  chr30_3837733   Sample    T    A        0      0        2 
  30  chr30_3838136     AAsi    T    A        0      0        2 
  30  chr30_3838136     AKia    T    A        1      2        2 
  30  chr30_3838136     AOna    T    A        1      2        2 
  30  chr30_3838136     ASom    T    A        0      0        2 
  30  chr30_3838136     HCab    T    A        0      0        2 
  30  chr30_3838136     HPrz    T    A        0      0        2 
  30  chr30_3838136     ZBoe    T    A        0      0        2 
  30  chr30_3838136     ZGre    T    A        0      0        2 
  30  chr30_3838136     ZHar    T    A        0      0        2 
  30  chr30_3838136   Sample    T    A        0      0        2 
  30  chr30_3846270     AAsi    G    T        0      0        2 
  30  chr30_3846270     AKia    G    T        0      0        2 
  30  chr30_3846270     AOna    G    T        0      0        2 
  30  chr30_3846270     ASom    G    T        0      0        2 
  30  chr30_3846270     HCab    G    T        1      2        2 
  30  chr30_3846270     HPrz    G    T        1      2        2 
  30  chr30_3846270     ZBoe    G    T        0      0        2 
  30  chr30_3846270     ZGre    G    T        0      0        2 
  30  chr30_3846270     ZHar    G    T        0      0        2 
  30  chr30_3846270   Sample    G    T        1      2        2 
  30  chr30_3846672     AAsi    A    T        0      0        2 
  30  chr30_3846672     AKia    A    T        0      0        2 
  30  chr30_3846672     AOna    A    T        0      0        2 
  30  chr30_3846672     ASom    A    T        0      0        2 
  30  chr30_3846672     HCab    A    T        1      2        2 
  30  chr30_3846672     HPrz    A    T        1      2        2 
  30  chr30_3846672     ZBoe    A    T        0      0        2 
  30  chr30_3846672     ZGre    A    T        0      0        2 
  30  chr30_3846672     ZHar    A    T        0      0        2 
  30  chr30_3846672   Sample    A    T        1      2        2 
  30  chr30_3848992     AAsi    G    T        0      0        2 
  30  chr30_3848992     AKia    G    T        0      0        2 
  30  chr30_3848992     AOna    G    T        0      0        2 
  30  chr30_3848992     ASom    G    T        0      0        2 
  30  chr30_3848992     HCab    G    T        0      0        2 
  30  chr30_3848992     HPrz    G    T        0      0        2 
  30  chr30_3848992     ZBoe    G    T        0      0        2 
  30  chr30_3848992     ZGre    G    T      0.5      1        2 
  30  chr30_3848992     ZHar    G    T        0      0        2 
  30  chr30_3848992   Sample    G    T        0      0        2 
  30  chr30_3865390     AAsi    A    C        0      0        2 
  30  chr30_3865390     AKia    A    C        0      0        2 
  30  chr30_3865390     AOna    A    C        0      0        2 
  30  chr30_3865390     ASom    A    C        0      0        2 
  30  chr30_3865390     HCab    A    C        0      0        2 
  30  chr30_3865390     HPrz    A    C        0      0        2 
  30  chr30_3865390     ZBoe    A    C        0      0        2 
  30  chr30_3865390     ZGre    A    C      0.5      1        2 
  30  chr30_3865390     ZHar    A    C        0      0        2 
  30  chr30_3865390   Sample    A    C        0      0        2 
  30  chr30_3866993     AAsi    G    T        0      0        2 
  30  chr30_3866993     AKia    G    T        0      0        2 
  30  chr30_3866993     AOna    G    T        0      0        2 
  30  chr30_3866993     ASom    G    T        0      0        2 
  30  chr30_3866993     HCab    G    T        0      0        2 
  30  chr30_3866993     HPrz    G    T        0      0        2 
  30  chr30_3866993     ZBoe    G    T        0      0        2 
  30  chr30_3866993     ZGre    G    T        0      0        2 
  30  chr30_3866993     ZHar    G    T        1      2        2 
  30  chr30_3866993   Sample    G    T        0      0        2 
  30  chr30_3871470     AAsi    G    C        0      0        2 
  30  chr30_3871470     AKia    G    C        0      0        2 
  30  chr30_3871470     AOna    G    C      0.5      1        2 
  30  chr30_3871470     ASom    G    C        0      0        2 
  30  chr30_3871470     HCab    G    C        0      0        2 
  30  chr30_3871470     HPrz    G    C        0      0        2 
  30  chr30_3871470     ZBoe    G    C        0      0        2 
  30  chr30_3871470     ZGre    G    C        0      0        2 
  30  chr30_3871470     ZHar    G    C        0      0        2 
  30  chr30_3871470   Sample    G    C        0      0        2 
  30  chr30_3887451     AAsi    T    G        0      0        2 
  30  chr30_3887451     AKia    T    G        0      0        2 
  30  chr30_3887451     AOna    T    G        0      0        2 
  30  chr30_3887451     ASom    T    G        0      0        2 
  30  chr30_3887451     HCab    T    G        1      2        2 
  30  chr30_3887451     HPrz    T    G        1      2        2 
  30  chr30_3887451     ZBoe    T    G        0      0        2 
  30  chr30_3887451     ZGre    T    G        0      0        2 
  30  chr30_3887451     ZHar    T    G        0      0        2 
  30  chr30_3887451   Sample    T    G        1      2        2 
  30  chr30_3888067     AAsi    G    C        0      0        2 
  30  chr30_3888067     AKia    G    C        0      0        2 
  30  chr30_3888067     AOna    G    C        0      0        2 
  30  chr30_3888067     ASom    G    C        0      0        2 
  30  chr30_3888067     HCab    G    C        0      0        2 
  30  chr30_3888067     HPrz    G    C      0.5      1        2 
  30  chr30_3888067     ZBoe    G    C        0      0        2 
  30  chr30_3888067     ZGre    G    C        0      0        2 
  30  chr30_3888067     ZHar    G    C        0      0        2 
  30  chr30_3888067   Sample    G    C        0      0        2 
  30  chr30_3890367     AAsi    G    T        0      0        2 
  30  chr30_3890367     AKia    G    T      0.5      1        2 
  30  chr30_3890367     AOna    G    T        0      0        2 
  30  chr30_3890367     ASom    G    T        0      0        2 
  30  chr30_3890367     HCab    G    T        0      0        2 
  30  chr30_3890367     HPrz    G    T        0      0        2 
  30  chr30_3890367     ZBoe    G    T        0      0        2 
  30  chr30_3890367     ZGre    G    T        0      0        2 
  30  chr30_3890367     ZHar    G    T        0      0        2 
  30  chr30_3890367   Sample    G    T        0      0        2 
  30  chr30_3897180     AAsi    G    C        0      0        2 
  30  chr30_3897180     AKia    G    C        0      0        2 
  30  chr30_3897180     AOna    G    C        0      0        2 
  30  chr30_3897180     ASom    G    C        0      0        2 
  30  chr30_3897180     HCab    G    C        1      2        2 
  30  chr30_3897180     HPrz    G    C        1      2        2 
  30  chr30_3897180     ZBoe    G    C        0      0        2 
  30  chr30_3897180     ZGre    G    C        0      0        2 
  30  chr30_3897180     ZHar    G    C        0      0        2 
  30  chr30_3897180   Sample    G    C        1      2        2 
  30  chr30_3920979     AAsi    G    T        0      0        2 
  30  chr30_3920979     AKia    G    T        0      0        2 
  30  chr30_3920979     AOna    G    T        0      0        2 
  30  chr30_3920979     ASom    G    T        0      0        2 
  30  chr30_3920979     HCab    G    T        1      2        2 
  30  chr30_3920979     HPrz    G    T        1      2        2 
  30  chr30_3920979     ZBoe    G    T        0      0        2 
  30  chr30_3920979     ZGre    G    T        0      0        2 
  30  chr30_3920979     ZHar    G    T        0      0        2 
  30  chr30_3920979   Sample    G    T        1      2        2 
  30  chr30_3930851     AAsi    T    G        1      2        2 
  30  chr30_3930851     AKia    T    G        0      0        2 
  30  chr30_3930851     AOna    T    G        0      0        2 
  30  chr30_3930851     ASom    T    G        1      2        2 
  30  chr30_3930851     HCab    T    G        1      2        2 
  30  chr30_3930851     HPrz    T    G        1      2        2 
  30  chr30_3930851     ZBoe    T    G        0      0        2 
  30  chr30_3930851     ZGre    T    G        0      0        2 
  30  chr30_3930851     ZHar    T    G        0      0        2 
  30  chr30_3930851   Sample    T    G        1      2        2 
  30  chr30_3932361     AAsi    C    A        0      0        2 
  30  chr30_3932361     AKia    C    A        0      0        2 
  30  chr30_3932361     AOna    C    A        0      0        2 
  30  chr30_3932361     ASom    C    A        0      0        2 
  30  chr30_3932361     HCab    C    A        1      2        2 
  30  chr30_3932361     HPrz    C    A        1      2        2 
  30  chr30_3932361     ZBoe    C    A        0      0        2 
  30  chr30_3932361     ZGre    C    A        0      0        2 
  30  chr30_3932361     ZHar    C    A        0      0        2 
  30  chr30_3932361   Sample    C    A        1      2        2 
  30  chr30_3937923     AAsi    T    A        0      0        2 
  30  chr30_3937923     AKia    T    A        0      0        2 
  30  chr30_3937923     AOna    T    A      0.5      1        2 
  30  chr30_3937923     ASom    T    A        0      0        2 
  30  chr30_3937923     HCab    T    A        0      0        2 
  30  chr30_3937923     HPrz    T    A        0      0        2 
  30  chr30_3937923     ZBoe    T    A        0      0        2 
  30  chr30_3937923     ZGre    T    A        0      0        2 
  30  chr30_3937923     ZHar    T    A        0      0        2 
  30  chr30_3937923   Sample    T    A        0      0        2 
  30  chr30_3953637     AAsi    G    T        0      0        2 
  30  chr30_3953637     AKia    G    T        0      0        2 
  30  chr30_3953637     AOna    G    T        0      0        2 
  30  chr30_3953637     ASom    G    T        0      0        2 
  30  chr30_3953637     HCab    G    T        1      2        2 
  30  chr30_3953637     HPrz    G    T        1      2        2 
  30  chr30_3953637     ZBoe    G    T        0      0        2 
  30  chr30_3953637     ZGre    G    T        0      0        2 
  30  chr30_3953637     ZHar    G    T        0      0        2 
  30  chr30_3953637   Sample    G    T        1      2        2 
  30  chr30_3966824     AAsi    G    T        0      0        2 
  30  chr30_3966824     AKia    G    T      0.5      1        2 
  30  chr30_3966824     AOna    G    T        0      0        2 
  30  chr30_3966824     ASom    G    T        0      0        2 
  30  chr30_3966824     HCab    G    T        0      0        2 
  30  chr30_3966824     HPrz    G    T        0      0        2 
  30  chr30_3966824     ZBoe    G    T        0      0        2 
  30  chr30_3966824     ZGre    G    T        0      0        2 
  30  chr30_3966824     ZHar    G    T        0      0        2 
  30  chr30_3966824   Sample    G    T        0      0        2 
  30  chr30_3972243     AAsi    A    C        0      0        2 
  30  chr30_3972243     AKia    A    C      0.5      1        2 
  30  chr30_3972243     AOna    A    C        0      0        2 
  30  chr30_3972243     ASom    A    C        0      0        2 
  30  chr30_3972243     HCab    A    C        0      0        2 
  30  chr30_3972243     HPrz    A    C        0      0        2 
  30  chr30_3972243     ZBoe    A    C        0      0        2 
  30  chr30_3972243     ZGre    A    C        0      0        2 
  30  chr30_3972243     ZHar    A    C        0      0        2 
  30  chr30_3972243   Sample    A    C        0      0        2 
  30  chr30_3986127     AAsi    C    A        0      0        2 
  30  chr30_3986127     AKia    C    A        0      0        2 
  30  chr30_3986127     AOna    C    A        0      0        2 
  30  chr30_3986127     ASom    C    A        0      0        2 
  30  chr30_3986127     HCab    C    A        1      2        2 
  30  chr30_3986127     HPrz    C    A        1      2        2 
  30  chr30_3986127     ZBoe    C    A        0      0        2 
  30  chr30_3986127     ZGre    C    A        0      0        2 
  30  chr30_3986127     ZHar    C    A        0      0        2 
  30  chr30_3986127   Sample    C    A        1      2        2 
  30  chr30_3988658     AAsi    T    A        0      0        2 
  30  chr30_3988658     AKia    T    A        0      0        2 
  30  chr30_3988658     AOna    T    A        0      0        2 
  30  chr30_3988658     ASom    T    A        0      0        2 
  30  chr30_3988658     HCab    T    A        1      2        2 
  30  chr30_3988658     HPrz    T    A        1      2        2 
  30  chr30_3988658     ZBoe    T    A        0      0        2 
  30  chr30_3988658     ZGre    T    A        0      0        2 
  30  chr30_3988658     ZHar    T    A        0      0        2 
  30  chr30_3988658   Sample    T    A        1      2        2 
  30  chr30_3991242     AAsi    G    C        0      0        2 
  30  chr30_3991242     AKia    G    C        0      0        2 
  30  chr30_3991242     AOna    G    C        0      0        2 
  30  chr30_3991242     ASom    G    C        0      0        2 
  30  chr30_3991242     HCab    G    C        0      0        2 
  30  chr30_3991242     HPrz    G    C      0.5      1        2 
  30  chr30_3991242     ZBoe    G    C        0      0        2 
  30  chr30_3991242     ZGre    G    C        0      0        2 
  30  chr30_3991242     ZHar    G    C        0      0        2 
  30  chr30_3991242   Sample    G    C        0      0        2 
  30  chr30_4019909     AAsi    G    C        0      0        2 
  30  chr30_4019909     AKia    G    C        0      0        2 
  30  chr30_4019909     AOna    G    C        0      0        2 
  30  chr30_4019909     ASom    G    C        0      0        2 
  30  chr30_4019909     HCab    G    C        1      2        2 
  30  chr30_4019909     HPrz    G    C        1      2        2 
  30  chr30_4019909     ZBoe    G    C        0      0        2 
  30  chr30_4019909     ZGre    G    C        0      0        2 
  30  chr30_4019909     ZHar    G    C        0      0        2 
  30  chr30_4019909   Sample    G    C        1      2        2 
  30  chr30_4020993     AAsi    T    G        0      0        2 
  30  chr30_4020993     AKia    T    G        0      0        2 
  30  chr30_4020993     AOna    T    G        0      0        2 
  30  chr30_4020993     ASom    T    G        0      0        2 
  30  chr30_4020993     HCab    T    G        0      0        2 
  30  chr30_4020993     HPrz    T    G        0      0        2 
  30  chr30_4020993     ZBoe    T    G        0      0        2 
  30  chr30_4020993     ZGre    T    G      0.5      1        2 
  30  chr30_4020993     ZHar    T    G        0      0        2 
  30  chr30_4020993   Sample    T    G        0      0        2 
  30  chr30_4046547     AAsi    C    G        0      0        2 
  30  chr30_4046547     AKia    C    G        0      0        2 
  30  chr30_4046547     AOna    C    G        0      0        2 
  30  chr30_4046547     ASom    C    G        0      0        2 
  30  chr30_4046547     HCab    C    G        0      0        2 
  30  chr30_4046547     HPrz    C    G      0.5      1        2 
  30  chr30_4046547     ZBoe    C    G        0      0        2 
  30  chr30_4046547     ZGre    C    G        0      0        2 
  30  chr30_4046547     ZHar    C    G        0      0        2 
  30  chr30_4046547   Sample    C    G        0      0        2 
  30  chr30_4112605     AAsi    C    A        0      0        2 
  30  chr30_4112605     AKia    C    A        1      2        2 
  30  chr30_4112605     AOna    C    A        1      2        2 
  30  chr30_4112605     ASom    C    A        0      0        2 
  30  chr30_4112605     HCab    C    A        0      0        2 
  30  chr30_4112605     HPrz    C    A        0      0        2 
  30  chr30_4112605     ZBoe    C    A        0      0        2 
  30  chr30_4112605     ZGre    C    A        0      0        2 
  30  chr30_4112605     ZHar    C    A        0      0        2 
  30  chr30_4112605   Sample    C    A        0      0        2 
  30  chr30_4113235     AAsi    T    G        0      0        2 
  30  chr30_4113235     AKia    T    G        0      0        2 
  30  chr30_4113235     AOna    T    G        0      0        2 
  30  chr30_4113235     ASom    T    G        0      0        2 
  30  chr30_4113235     HCab    T    G        1      2        2 
  30  chr30_4113235     HPrz    T    G        1      2        2 
  30  chr30_4113235     ZBoe    T    G        0      0        2 
  30  chr30_4113235     ZGre    T    G        0      0        2 
  30  chr30_4113235     ZHar    T    G        0      0        2 
  30  chr30_4113235   Sample    T    G        1      2        2 
  30  chr30_4164628     AAsi    C    G        0      0        2 
  30  chr30_4164628     AKia    C    G        0      0        2 
  30  chr30_4164628     AOna    C    G        0      0        2 
  30  chr30_4164628     ASom    C    G        0      0        2 
  30  chr30_4164628     HCab    C    G        1      2        2 
  30  chr30_4164628     HPrz    C    G        1      2        2 
  30  chr30_4164628     ZBoe    C    G        0      0        2 
  30  chr30_4164628     ZGre    C    G        0      0        2 
  30  chr30_4164628     ZHar    C    G        0      0        2 
  30  chr30_4164628   Sample    C    G        1      2        2 
  30  chr30_4166286     AAsi    G    C        0      0        2 
  30  chr30_4166286     AKia    G    C        0      0        2 
  30  chr30_4166286     AOna    G    C        0      0        2 
  30  chr30_4166286     ASom    G    C        0      0        2 
  30  chr30_4166286     HCab    G    C      0.5      1        2 
  30  chr30_4166286     HPrz    G    C      0.5      1        2 
  30  chr30_4166286     ZBoe    G    C        0      0        2 
  30  chr30_4166286     ZGre    G    C        0      0        2 
  30  chr30_4166286     ZHar    G    C        0      0        2 
  30  chr30_4166286   Sample    G    C        0      0        2 
  30  chr30_4170355     AAsi    A    C        0      0        2 
  30  chr30_4170355     AKia    A    C        0      0        2 
  30  chr30_4170355     AOna    A    C        0      0        2 
  30  chr30_4170355     ASom    A    C        0      0        2 
  30  chr30_4170355     HCab    A    C        0      0        2 
  30  chr30_4170355     HPrz    A    C        0      0        2 
  30  chr30_4170355     ZBoe    A    C        0      0        2 
  30  chr30_4170355     ZGre    A    C        0      0        2 
  30  chr30_4170355     ZHar    A    C      0.5      1        2 
  30  chr30_4170355   Sample    A    C        0      0        2 
  30  chr30_4171269     AAsi    G    C        1      2        2 
  30  chr30_4171269     AKia    G    C        0      0        2 
  30  chr30_4171269     AOna    G    C        0      0        2 
  30  chr30_4171269     ASom    G    C        1      2        2 
  30  chr30_4171269     HCab    G    C        0      0        2 
  30  chr30_4171269     HPrz    G    C        0      0        2 
  30  chr30_4171269     ZBoe    G    C        0      0        2 
  30  chr30_4171269     ZGre    G    C        0      0        2 
  30  chr30_4171269     ZHar    G    C        0      0        2 
  30  chr30_4171269   Sample    G    C        0      0        2 
  30  chr30_4179778     AAsi    C    G        0      0        2 
  30  chr30_4179778     AKia    C    G        0      0        2 
  30  chr30_4179778     AOna    C    G        0      0        2 
  30  chr30_4179778     ASom    C    G        0      0        2 
  30  chr30_4179778     HCab    C    G        0      0        2 
  30  chr30_4179778     HPrz    C    G        0      0        2 
  30  chr30_4179778     ZBoe    C    G        0      0        2 
  30  chr30_4179778     ZGre    C    G        1      2        2 
  30  chr30_4179778     ZHar    C    G        0      0        2 
  30  chr30_4179778   Sample    C    G        0      0        2 
  30  chr30_4184435     AAsi    C    G        0      0        2 
  30  chr30_4184435     AKia    C    G        0      0        2 
  30  chr30_4184435     AOna    C    G        0      0        2 
  30  chr30_4184435     ASom    C    G        0      0        2 
  30  chr30_4184435     HCab    C    G        0      0        2 
  30  chr30_4184435     HPrz    C    G        0      0        2 
  30  chr30_4184435     ZBoe    C    G        1      2        2 
  30  chr30_4184435     ZGre    C    G        0      0        2 
  30  chr30_4184435     ZHar    C    G        0      0        2 
  30  chr30_4184435   Sample    C    G        0      0        2 
  30  chr30_4188219     AAsi    C    G        1      2        2 
  30  chr30_4188219     AKia    C    G        0      0        2 
  30  chr30_4188219     AOna    C    G        0      0        2 
  30  chr30_4188219     ASom    C    G      0.5      1        2 
  30  chr30_4188219     HCab    C    G        0      0        2 
  30  chr30_4188219     HPrz    C    G        0      0        2 
  30  chr30_4188219     ZBoe    C    G        0      0        2 
  30  chr30_4188219     ZGre    C    G        0      0        2 
  30  chr30_4188219     ZHar    C    G        0      0        2 
  30  chr30_4188219   Sample    C    G        0      0        2 
  30  chr30_4256242     AAsi    G    C        1      2        2 
  30  chr30_4256242     AKia    G    C        1      2        2 
  30  chr30_4256242     AOna    G    C        1      2        2 
  30  chr30_4256242     ASom    G    C        1      2        2 
  30  chr30_4256242     HCab    G    C        0      0        2 
  30  chr30_4256242     HPrz    G    C        0      0        2 
  30  chr30_4256242     ZBoe    G    C        0      0        2 
  30  chr30_4256242     ZGre    G    C        0      0        2 
  30  chr30_4256242     ZHar    G    C        0      0        2 
  30  chr30_4256242   Sample    G    C        0      0        2 
  30  chr30_4331594     AAsi    A    T        0      0        2 
  30  chr30_4331594     AKia    A    T        0      0        2 
  30  chr30_4331594     AOna    A    T        0      0        2 
  30  chr30_4331594     ASom    A    T        0      0        2 
  30  chr30_4331594     HCab    A    T        0      0        2 
  30  chr30_4331594     HPrz    A    T        0      0        2 
  30  chr30_4331594     ZBoe    A    T      0.5      1        2 
  30  chr30_4331594     ZGre    A    T        0      0        2 
  30  chr30_4331594     ZHar    A    T        0      0        2 
  30  chr30_4331594   Sample    A    T        0      0        2 
  30  chr30_4336823     AAsi    C    G        0      0        2 
  30  chr30_4336823     AKia    C    G        0      0        2 
  30  chr30_4336823     AOna    C    G        0      0        2 
  30  chr30_4336823     ASom    C    G        0      0        2 
  30  chr30_4336823     HCab    C    G        0      0        2 
  30  chr30_4336823     HPrz    C    G        0      0        2 
  30  chr30_4336823     ZBoe    C    G        0      0        2 
  30  chr30_4336823     ZGre    C    G        0      0        2 
  30  chr30_4336823     ZHar    C    G        1      2        2 
  30  chr30_4336823   Sample    C    G        0      0        2 
  30  chr30_4356763     AAsi    G    T        0      0        2 
  30  chr30_4356763     AKia    G    T        0      0        2 
  30  chr30_4356763     AOna    G    T        0      0        2 
  30  chr30_4356763     ASom    G    T        0      0        2 
  30  chr30_4356763     HCab    G    T        1      2        2 
  30  chr30_4356763     HPrz    G    T        1      2        2 
  30  chr30_4356763     ZBoe    G    T        0      0        2 
  30  chr30_4356763     ZGre    G    T        0      0        2 
  30  chr30_4356763     ZHar    G    T        0      0        2 
  30  chr30_4356763   Sample    G    T        1      2        2 
  30  chr30_4357616     AAsi    C    G        0      0        2 
  30  chr30_4357616     AKia    C    G        0      0        2 
  30  chr30_4357616     AOna    C    G        0      0        2 
  30  chr30_4357616     ASom    C    G        0      0        2 
  30  chr30_4357616     HCab    C    G        0      0        2 
  30  chr30_4357616     HPrz    C    G        0      0        2 
  30  chr30_4357616     ZBoe    C    G        0      0        2 
  30  chr30_4357616     ZGre    C    G        0      0        2 
  30  chr30_4357616     ZHar    C    G        1      2        2 
  30  chr30_4357616   Sample    C    G        0      0        2 
  30  chr30_4363681     AAsi    A    T        0      0        2 
  30  chr30_4363681     AKia    A    T        0      0        2 
  30  chr30_4363681     AOna    A    T        0      0        2 
  30  chr30_4363681     ASom    A    T        0      0        2 
  30  chr30_4363681     HCab    A    T        1      2        2 
  30  chr30_4363681     HPrz    A    T        1      2        2 
  30  chr30_4363681     ZBoe    A    T        0      0        2 
  30  chr30_4363681     ZGre    A    T        0      0        2 
  30  chr30_4363681     ZHar    A    T        0      0        2 
  30  chr30_4363681   Sample    A    T        1      2        2 
  30  chr30_4367290     AAsi    T    A        0      0        2 
  30  chr30_4367290     AKia    T    A        0      0        2 
  30  chr30_4367290     AOna    T    A        0      0        2 
  30  chr30_4367290     ASom    T    A        0      0        2 
  30  chr30_4367290     HCab    T    A        1      2        2 
  30  chr30_4367290     HPrz    T    A        1      2        2 
  30  chr30_4367290     ZBoe    T    A        0      0        2 
  30  chr30_4367290     ZGre    T    A        0      0        2 
  30  chr30_4367290     ZHar    T    A        0      0        2 
  30  chr30_4367290   Sample    T    A        1      2        2 
  30  chr30_4405913     AAsi    A    C        0      0        2 
  30  chr30_4405913     AKia    A    C        1      2        2 
  30  chr30_4405913     AOna    A    C      0.5      1        2 
  30  chr30_4405913     ASom    A    C        0      0        2 
  30  chr30_4405913     HCab    A    C        0      0        2 
  30  chr30_4405913     HPrz    A    C        0      0        2 
  30  chr30_4405913     ZBoe    A    C        0      0        2 
  30  chr30_4405913     ZGre    A    C        0      0        2 
  30  chr30_4405913     ZHar    A    C        0      0        2 
  30  chr30_4405913   Sample    A    C        0      0        2 
  30  chr30_4413102     AAsi    G    T        0      0        2 
  30  chr30_4413102     AKia    G    T        0      0        2 
  30  chr30_4413102     AOna    G    T        0      0        2 
  30  chr30_4413102     ASom    G    T        1      2        2 
  30  chr30_4413102     HCab    G    T        0      0        2 
  30  chr30_4413102     HPrz    G    T        0      0        2 
  30  chr30_4413102     ZBoe    G    T        0      0        2 
  30  chr30_4413102     ZGre    G    T        0      0        2 
  30  chr30_4413102     ZHar    G    T        0      0        2 
  30  chr30_4413102   Sample    G    T        0      0        2 
  30  chr30_4429192     AAsi    C    G      0.5      1        2 
  30  chr30_4429192     AKia    C    G        0      0        2 
  30  chr30_4429192     AOna    C    G        0      0        2 
  30  chr30_4429192     ASom    C    G        1      2        2 
  30  chr30_4429192     HCab    C    G        0      0        2 
  30  chr30_4429192     HPrz    C    G        0      0        2 
  30  chr30_4429192     ZBoe    C    G        0      0        2 
  30  chr30_4429192     ZGre    C    G        0      0        2 
  30  chr30_4429192     ZHar    C    G        0      0        2 
  30  chr30_4429192   Sample    C    G        0      0        2 
  30  chr30_4503755     AAsi    A    C        0      0        2 
  30  chr30_4503755     AKia    A    C        0      0        2 
  30  chr30_4503755     AOna    A    C        0      0        2 
  30  chr30_4503755     ASom    A    C        0      0        2 
  30  chr30_4503755     HCab    A    C        0      0        2 
  30  chr30_4503755     HPrz    A    C        0      0        2 
  30  chr30_4503755     ZBoe    A    C        0      0        2 
  30  chr30_4503755     ZGre    A    C        0      0        2 
  30  chr30_4503755     ZHar    A    C      0.5      1        2 
  30  chr30_4503755   Sample    A    C        0      0        2 
  30  chr30_4521251     AAsi    C    A        0      0        2 
  30  chr30_4521251     AKia    C    A        0      0        2 
  30  chr30_4521251     AOna    C    A        0      0        2 
  30  chr30_4521251     ASom    C    A        0      0        2 
  30  chr30_4521251     HCab    C    A        1      2        2 
  30  chr30_4521251     HPrz    C    A        1      2        2 
  30  chr30_4521251     ZBoe    C    A        0      0        2 
  30  chr30_4521251     ZGre    C    A        0      0        2 
  30  chr30_4521251     ZHar    C    A        0      0        2 
  30  chr30_4521251   Sample    C    A        1      2        2 
  30  chr30_4541340     AAsi    C    G        0      0        2 
  30  chr30_4541340     AKia    C    G        0      0        2 
  30  chr30_4541340     AOna    C    G        0      0        2 
  30  chr30_4541340     ASom    C    G        0      0        2 
  30  chr30_4541340     HCab    C    G        1      2        2 
  30  chr30_4541340     HPrz    C    G        0      0        2 
  30  chr30_4541340     ZBoe    C    G        0      0        2 
  30  chr30_4541340     ZGre    C    G        0      0        2 
  30  chr30_4541340     ZHar    C    G        0      0        2 
  30  chr30_4541340   Sample    C    G        0      0        2 
  30  chr30_4543412     AAsi    G    C      0.5      1        2 
  30  chr30_4543412     AKia    G    C      0.5      1        2 
  30  chr30_4543412     AOna    G    C      0.5      1        2 
  30  chr30_4543412     ASom    G    C      0.5      1        2 
  30  chr30_4543412     HCab    G    C        0      0        2 
  30  chr30_4543412     HPrz    G    C        0      0        2 
  30  chr30_4543412     ZBoe    G    C      0.5      1        2 
  30  chr30_4543412     ZGre    G    C      0.5      1        2 
  30  chr30_4543412     ZHar    G    C      0.5      1        2 
  30  chr30_4543412   Sample    G    C        0      0        2 
  30  chr30_4564671     AAsi    A    T        0      0        2 
  30  chr30_4564671     AKia    A    T        0      0        2 
  30  chr30_4564671     AOna    A    T        0      0        2 
  30  chr30_4564671     ASom    A    T        0      0        2 
  30  chr30_4564671     HCab    A    T      0.5      1        2 
  30  chr30_4564671     HPrz    A    T        0      0        2 
  30  chr30_4564671     ZBoe    A    T        0      0        2 
  30  chr30_4564671     ZGre    A    T        0      0        2 
  30  chr30_4564671     ZHar    A    T        0      0        2 
  30  chr30_4564671   Sample    A    T        0      0        2 
  30  chr30_4600969     AAsi    A    C        0      0        2 
  30  chr30_4600969     AKia    A    C        0      0        2 
  30  chr30_4600969     AOna    A    C        0      0        2 
  30  chr30_4600969     ASom    A    C        0      0        2 
  30  chr30_4600969     HCab    A    C        0      0        2 
  30  chr30_4600969     HPrz    A    C        0      0        2 
  30  chr30_4600969     ZBoe    A    C        1      2        2 
  30  chr30_4600969     ZGre    A    C        0      0        2 
  30  chr30_4600969     ZHar    A    C        0      0        2 
  30  chr30_4600969   Sample    A    C        0      0        2 
  30  chr30_4622789     AAsi    T    G      0.5      1        2 
  30  chr30_4622789     AKia    T    G        0      0        2 
  30  chr30_4622789     AOna    T    G        0      0        2 
  30  chr30_4622789     ASom    T    G        0      0        2 
  30  chr30_4622789     HCab    T    G        0      0        2 
  30  chr30_4622789     HPrz    T    G        0      0        2 
  30  chr30_4622789     ZBoe    T    G        0      0        2 
  30  chr30_4622789     ZGre    T    G        0      0        2 
  30  chr30_4622789     ZHar    T    G        0      0        2 
  30  chr30_4622789   Sample    T    G        0      0        2 
  30  chr30_4625793     AAsi    G    T        0      0        2 
  30  chr30_4625793     AKia    G    T        0      0        2 
  30  chr30_4625793     AOna    G    T        0      0        2 
  30  chr30_4625793     ASom    G    T        0      0        2 
  30  chr30_4625793     HCab    G    T        0      0        2 
  30  chr30_4625793     HPrz    G    T        0      0        2 
  30  chr30_4625793     ZBoe    G    T        1      2        2 
  30  chr30_4625793     ZGre    G    T        1      2        2 
  30  chr30_4625793     ZHar    G    T        0      0        2 
  30  chr30_4625793   Sample    G    T        0      0        2 
  30  chr30_4635150     AAsi    C    G        0      0        2 
  30  chr30_4635150     AKia    C    G        0      0        2 
  30  chr30_4635150     AOna    C    G        0      0        2 
  30  chr30_4635150     ASom    C    G        0      0        2 
  30  chr30_4635150     HCab    C    G        1      2        2 
  30  chr30_4635150     HPrz    C    G        1      2        2 
  30  chr30_4635150     ZBoe    C    G        0      0        2 
  30  chr30_4635150     ZGre    C    G        0      0        2 
  30  chr30_4635150     ZHar    C    G        0      0        2 
  30  chr30_4635150   Sample    C    G        1      2        2 
  30  chr30_4641893     AAsi    A    T        0      0        2 
  30  chr30_4641893     AKia    A    T        0      0        2 
  30  chr30_4641893     AOna    A    T        0      0        2 
  30  chr30_4641893     ASom    A    T        0      0        2 
  30  chr30_4641893     HCab    A    T      0.5      1        2 
  30  chr30_4641893     HPrz    A    T        0      0        2 
  30  chr30_4641893     ZBoe    A    T        0      0        2 
  30  chr30_4641893     ZGre    A    T        0      0        2 
  30  chr30_4641893     ZHar    A    T        0      0        2 
  30  chr30_4641893   Sample    A    T        0      0        2 
  30  chr30_4647015     AAsi    A    C        0      0        2 
  30  chr30_4647015     AKia    A    C        0      0        2 
  30  chr30_4647015     AOna    A    C        0      0        2 
  30  chr30_4647015     ASom    A    C        0      0        2 
  30  chr30_4647015     HCab    A    C        1      2        2 
  30  chr30_4647015     HPrz    A    C        1      2        2 
  30  chr30_4647015     ZBoe    A    C        0      0        2 
  30  chr30_4647015     ZGre    A    C        0      0        2 
  30  chr30_4647015     ZHar    A    C        0      0        2 
  30  chr30_4647015   Sample    A    C        1      2        2 
  30  chr30_4656825     AAsi    T    A        0      0        2 
  30  chr30_4656825     AKia    T    A        0      0        2 
  30  chr30_4656825     AOna    T    A        0      0        2 
  30  chr30_4656825     ASom    T    A        0      0        2 
  30  chr30_4656825     HCab    T    A        1      2        2 
  30  chr30_4656825     HPrz    T    A        1      2        2 
  30  chr30_4656825     ZBoe    T    A        0      0        2 
  30  chr30_4656825     ZGre    T    A        0      0        2 
  30  chr30_4656825     ZHar    T    A        0      0        2 
  30  chr30_4656825   Sample    T    A        1      2        2 
  30  chr30_4695812     AAsi    A    C        0      0        2 
  30  chr30_4695812     AKia    A    C        0      0        2 
  30  chr30_4695812     AOna    A    C      0.5      1        2 
  30  chr30_4695812     ASom    A    C        0      0        2 
  30  chr30_4695812     HCab    A    C        0      0        2 
  30  chr30_4695812     HPrz    A    C        0      0        2 
  30  chr30_4695812     ZBoe    A    C        0      0        2 
  30  chr30_4695812     ZGre    A    C        0      0        2 
  30  chr30_4695812     ZHar    A    C        0      0        2 
  30  chr30_4695812   Sample    A    C        0      0        2 
  30  chr30_4717326     AAsi    A    C        0      0        2 
  30  chr30_4717326     AKia    A    C        0      0        2 
  30  chr30_4717326     AOna    A    C        1      2        2 
  30  chr30_4717326     ASom    A    C        0      0        2 
  30  chr30_4717326     HCab    A    C        0      0        2 
  30  chr30_4717326     HPrz    A    C        0      0        2 
  30  chr30_4717326     ZBoe    A    C        0      0        2 
  30  chr30_4717326     ZGre    A    C        0      0        2 
  30  chr30_4717326     ZHar    A    C        0      0        2 
  30  chr30_4717326   Sample    A    C        0      0        2 
  30  chr30_4767604     AAsi    T    G        0      0        2 
  30  chr30_4767604     AKia    T    G        0      0        2 
  30  chr30_4767604     AOna    T    G        0      0        2 
  30  chr30_4767604     ASom    T    G        0      0        2 
  30  chr30_4767604     HCab    T    G        1      2        2 
  30  chr30_4767604     HPrz    T    G        1      2        2 
  30  chr30_4767604     ZBoe    T    G        0      0        2 
  30  chr30_4767604     ZGre    T    G        0      0        2 
  30  chr30_4767604     ZHar    T    G        0      0        2 
  30  chr30_4767604   Sample    T    G        1      2        2 
  30  chr30_4784659     AAsi    C    G        0      0        2 
  30  chr30_4784659     AKia    C    G        0      0        2 
  30  chr30_4784659     AOna    C    G        0      0        2 
  30  chr30_4784659     ASom    C    G        0      0        2 
  30  chr30_4784659     HCab    C    G        1      2        2 
  30  chr30_4784659     HPrz    C    G        1      2        2 
  30  chr30_4784659     ZBoe    C    G        0      0        2 
  30  chr30_4784659     ZGre    C    G        0      0        2 
  30  chr30_4784659     ZHar    C    G        0      0        2 
  30  chr30_4784659   Sample    C    G        1      2        2 
  30  chr30_4798593     AAsi    T    A        0      0        2 
  30  chr30_4798593     AKia    T    A        0      0        2 
  30  chr30_4798593     AOna    T    A        0      0        2 
  30  chr30_4798593     ASom    T    A        0      0        2 
  30  chr30_4798593     HCab    T    A        1      2        2 
  30  chr30_4798593     HPrz    T    A        1      2        2 
  30  chr30_4798593     ZBoe    T    A        0      0        2 
  30  chr30_4798593     ZGre    T    A        0      0        2 
  30  chr30_4798593     ZHar    T    A        0      0        2 
  30  chr30_4798593   Sample    T    A        1      2        2 
  30  chr30_4819603     AAsi    G    T        0      0        2 
  30  chr30_4819603     AKia    G    T        0      0        2 
  30  chr30_4819603     AOna    G    T        0      0        2 
  30  chr30_4819603     ASom    G    T        0      0        2 
  30  chr30_4819603     HCab    G    T        0      0        2 
  30  chr30_4819603     HPrz    G    T        0      0        2 
  30  chr30_4819603     ZBoe    G    T        1      2        2 
  30  chr30_4819603     ZGre    G    T        0      0        2 
  30  chr30_4819603     ZHar    G    T        0      0        2 
  30  chr30_4819603   Sample    G    T        0      0        2 
  30  chr30_4835295     AAsi    T    G        0      0        2 
  30  chr30_4835295     AKia    T    G        0      0        2 
  30  chr30_4835295     AOna    T    G        0      0        2 
  30  chr30_4835295     ASom    T    G        0      0        2 
  30  chr30_4835295     HCab    T    G        0      0        2 
  30  chr30_4835295     HPrz    T    G      0.5      1        2 
  30  chr30_4835295     ZBoe    T    G        0      0        2 
  30  chr30_4835295     ZGre    T    G        0      0        2 
  30  chr30_4835295     ZHar    T    G        0      0        2 
  30  chr30_4835295   Sample    T    G        0      0        2 
  30  chr30_4846710     AAsi    C    G        0      0        2 
  30  chr30_4846710     AKia    C    G        0      0        2 
  30  chr30_4846710     AOna    C    G        0      0        2 
  30  chr30_4846710     ASom    C    G        1      2        2 
  30  chr30_4846710     HCab    C    G        0      0        2 
  30  chr30_4846710     HPrz    C    G        0      0        2 
  30  chr30_4846710     ZBoe    C    G        0      0        2 
  30  chr30_4846710     ZGre    C    G        0      0        2 
  30  chr30_4846710     ZHar    C    G        0      0        2 
  30  chr30_4846710   Sample    C    G        0      0        2 
  30  chr30_4853594     AAsi    C    G        0      0        2 
  30  chr30_4853594     AKia    C    G        0      0        2 
  30  chr30_4853594     AOna    C    G        0      0        2 
  30  chr30_4853594     ASom    C    G        0      0        2 
  30  chr30_4853594     HCab    C    G        1      2        2 
  30  chr30_4853594     HPrz    C    G        1      2        2 
  30  chr30_4853594     ZBoe    C    G        0      0        2 
  30  chr30_4853594     ZGre    C    G        0      0        2 
  30  chr30_4853594     ZHar    C    G        0      0        2 
  30  chr30_4853594   Sample    C    G        1      2        2 
  30  chr30_4853903     AAsi    A    C        0      0        2 
  30  chr30_4853903     AKia    A    C        0      0        2 
  30  chr30_4853903     AOna    A    C        0      0        2 
  30  chr30_4853903     ASom    A    C      0.5      1        2 
  30  chr30_4853903     HCab    A    C        0      0        2 
  30  chr30_4853903     HPrz    A    C        0      0        2 
  30  chr30_4853903     ZBoe    A    C        0      0        2 
  30  chr30_4853903     ZGre    A    C        0      0        2 
  30  chr30_4853903     ZHar    A    C        0      0        2 
  30  chr30_4853903   Sample    A    C        0      0        2 
  30  chr30_4877420     AAsi    T    G        0      0        2 
  30  chr30_4877420     AKia    T    G        0      0        2 
  30  chr30_4877420     AOna    T    G        0      0        2 
  30  chr30_4877420     ASom    T    G        0      0        2 
  30  chr30_4877420     HCab    T    G        1      2        2 
  30  chr30_4877420     HPrz    T    G        1      2        2 
  30  chr30_4877420     ZBoe    T    G        0      0        2 
  30  chr30_4877420     ZGre    T    G        0      0        2 
  30  chr30_4877420     ZHar    T    G        0      0        2 
  30  chr30_4877420   Sample    T    G        1      2        2 
  30  chr30_4892343     AAsi    G    T        0      0        2 
  30  chr30_4892343     AKia    G    T        0      0        2 
  30  chr30_4892343     AOna    G    T        0      0        2 
  30  chr30_4892343     ASom    G    T        0      0        2 
  30  chr30_4892343     HCab    G    T        1      2        2 
  30  chr30_4892343     HPrz    G    T        1      2        2 
  30  chr30_4892343     ZBoe    G    T        0      0        2 
  30  chr30_4892343     ZGre    G    T        0      0        2 
  30  chr30_4892343     ZHar    G    T        0      0        2 
  30  chr30_4892343   Sample    G    T        1      2        2 
  30  chr30_4892912     AAsi    G    T        0      0        2 
  30  chr30_4892912     AKia    G    T        0      0        2 
  30  chr30_4892912     AOna    G    T        0      0        2 
  30  chr30_4892912     ASom    G    T        0      0        2 
  30  chr30_4892912     HCab    G    T        1      2        2 
  30  chr30_4892912     HPrz    G    T        1      2        2 
  30  chr30_4892912     ZBoe    G    T        0      0        2 
  30  chr30_4892912     ZGre    G    T        0      0        2 
  30  chr30_4892912     ZHar    G    T        0      0        2 
  30  chr30_4892912   Sample    G    T        1      2        2 
  30  chr30_4900244     AAsi    G    T        0      0        2 
  30  chr30_4900244     AKia    G    T        0      0        2 
  30  chr30_4900244     AOna    G    T        0      0        2 
  30  chr30_4900244     ASom    G    T        0      0        2 
  30  chr30_4900244     HCab    G    T        1      2        2 
  30  chr30_4900244     HPrz    G    T        1      2        2 
  30  chr30_4900244     ZBoe    G    T        0      0        2 
  30  chr30_4900244     ZGre    G    T        0      0        2 
  30  chr30_4900244     ZHar    G    T        0      0        2 
  30  chr30_4900244   Sample    G    T        1      2        2 
  30  chr30_4905100     AAsi    G    T        0      0        2 
  30  chr30_4905100     AKia    G    T        0      0        2 
  30  chr30_4905100     AOna    G    T        0      0        2 
  30  chr30_4905100     ASom    G    T      0.5      1        2 
  30  chr30_4905100     HCab    G    T        0      0        2 
  30  chr30_4905100     HPrz    G    T        0      0        2 
  30  chr30_4905100     ZBoe    G    T        0      0        2 
  30  chr30_4905100     ZGre    G    T        0      0        2 
  30  chr30_4905100     ZHar    G    T        0      0        2 
  30  chr30_4905100   Sample    G    T        0      0        2 
  30  chr30_4912805     AAsi    C    A        0      0        2 
  30  chr30_4912805     AKia    C    A        0      0        2 
  30  chr30_4912805     AOna    C    A        0      0        2 
  30  chr30_4912805     ASom    C    A        0      0        2 
  30  chr30_4912805     HCab    C    A      0.5      1        2 
  30  chr30_4912805     HPrz    C    A      0.5      1        2 
  30  chr30_4912805     ZBoe    C    A        0      0        2 
  30  chr30_4912805     ZGre    C    A        0      0        2 
  30  chr30_4912805     ZHar    C    A        0      0        2 
  30  chr30_4912805   Sample    C    A        1      2        2 
  30  chr30_4925023     AAsi    G    C        0      0        2 
  30  chr30_4925023     AKia    G    C        0      0        2 
  30  chr30_4925023     AOna    G    C        0      0        2 
  30  chr30_4925023     ASom    G    C        0      0        2 
  30  chr30_4925023     HCab    G    C      0.5      1        2 
  30  chr30_4925023     HPrz    G    C        1      2        2 
  30  chr30_4925023     ZBoe    G    C        0      0        2 
  30  chr30_4925023     ZGre    G    C        0      0        2 
  30  chr30_4925023     ZHar    G    C        0      0        2 
  30  chr30_4925023   Sample    G    C        0      0        2 
  30  chr30_4934323     AAsi    G    C        0      0        2 
  30  chr30_4934323     AKia    G    C        0      0        2 
  30  chr30_4934323     AOna    G    C        0      0        2 
  30  chr30_4934323     ASom    G    C        0      0        2 
  30  chr30_4934323     HCab    G    C        0      0        2 
  30  chr30_4934323     HPrz    G    C        1      2        2 
  30  chr30_4934323     ZBoe    G    C        0      0        2 
  30  chr30_4934323     ZGre    G    C        0      0        2 
  30  chr30_4934323     ZHar    G    C        0      0        2 
  30  chr30_4934323   Sample    G    C        0      0        2 
  30  chr30_4935189     AAsi    C    A        0      0        2 
  30  chr30_4935189     AKia    C    A        0      0        2 
  30  chr30_4935189     AOna    C    A        0      0        2 
  30  chr30_4935189     ASom    C    A        0      0        2 
  30  chr30_4935189     HCab    C    A      0.5      1        2 
  30  chr30_4935189     HPrz    C    A        1      2        2 
  30  chr30_4935189     ZBoe    C    A        0      0        2 
  30  chr30_4935189     ZGre    C    A        0      0        2 
  30  chr30_4935189     ZHar    C    A        0      0        2 
  30  chr30_4935189   Sample    C    A        1      2        2 
  30  chr30_4944400     AAsi    G    C        0      0        2 
  30  chr30_4944400     AKia    G    C      0.5      1        2 
  30  chr30_4944400     AOna    G    C        0      0        2 
  30  chr30_4944400     ASom    G    C        0      0        2 
  30  chr30_4944400     HCab    G    C        0      0        2 
  30  chr30_4944400     HPrz    G    C        0      0        2 
  30  chr30_4944400     ZBoe    G    C        0      0        2 
  30  chr30_4944400     ZGre    G    C        0      0        2 
  30  chr30_4944400     ZHar    G    C        0      0        2 
  30  chr30_4944400   Sample    G    C        0      0        2 
  30  chr30_4949324     AAsi    A    T        0      0        2 
  30  chr30_4949324     AKia    A    T        0      0        2 
  30  chr30_4949324     AOna    A    T      0.5      1        2 
  30  chr30_4949324     ASom    A    T        0      0        2 
  30  chr30_4949324     HCab    A    T        0      0        2 
  30  chr30_4949324     HPrz    A    T        0      0        2 
  30  chr30_4949324     ZBoe    A    T        0      0        2 
  30  chr30_4949324     ZGre    A    T        0      0        2 
  30  chr30_4949324     ZHar    A    T        0      0        2 
  30  chr30_4949324   Sample    A    T        0      0        2 
  30  chr30_4956264     AAsi    T    G      0.5      1        2 
  30  chr30_4956264     AKia    T    G        0      0        2 
  30  chr30_4956264     AOna    T    G        0      0        2 
  30  chr30_4956264     ASom    T    G      0.5      1        2 
  30  chr30_4956264     HCab    T    G        0      0        2 
  30  chr30_4956264     HPrz    T    G        0      0        2 
  30  chr30_4956264     ZBoe    T    G        0      0        2 
  30  chr30_4956264     ZGre    T    G        0      0        2 
  30  chr30_4956264     ZHar    T    G        0      0        2 
  30  chr30_4956264   Sample    T    G        0      0        2 
  30  chr30_4958731     AAsi    C    G      0.5      1        2 
  30  chr30_4958731     AKia    C    G        0      0        2 
  30  chr30_4958731     AOna    C    G        0      0        2 
  30  chr30_4958731     ASom    C    G      0.5      1        2 
  30  chr30_4958731     HCab    C    G        0      0        2 
  30  chr30_4958731     HPrz    C    G        0      0        2 
  30  chr30_4958731     ZBoe    C    G        0      0        2 
  30  chr30_4958731     ZGre    C    G        0      0        2 
  30  chr30_4958731     ZHar    C    G        0      0        2 
  30  chr30_4958731   Sample    C    G        0      0        2 
  30  chr30_4967036     AAsi    C    A        0      0        2 
  30  chr30_4967036     AKia    C    A        0      0        2 
  30  chr30_4967036     AOna    C    A        0      0        2 
  30  chr30_4967036     ASom    C    A        0      0        2 
  30  chr30_4967036     HCab    C    A        1      2        2 
  30  chr30_4967036     HPrz    C    A        1      2        2 
  30  chr30_4967036     ZBoe    C    A        0      0        2 
  30  chr30_4967036     ZGre    C    A        0      0        2 
  30  chr30_4967036     ZHar    C    A        0      0        2 
  30  chr30_4967036   Sample    C    A        1      2        2 
  30  chr30_4985929     AAsi    T    G        0      0        2 
  30  chr30_4985929     AKia    T    G        0      0        2 
  30  chr30_4985929     AOna    T    G        0      0        2 
  30  chr30_4985929     ASom    T    G        0      0        2 
  30  chr30_4985929     HCab    T    G        0      0        2 
  30  chr30_4985929     HPrz    T    G        0      0        2 
  30  chr30_4985929     ZBoe    T    G        1      2        2 
  30  chr30_4985929     ZGre    T    G        0      0        2 
  30  chr30_4985929     ZHar    T    G        0      0        2 
  30  chr30_4985929   Sample    T    G        0      0        2 
  30  chr30_4999144     AAsi    T    G        0      0        2 
  30  chr30_4999144     AKia    T    G        0      0        2 
  30  chr30_4999144     AOna    T    G        0      0        2 
  30  chr30_4999144     ASom    T    G        0      0        2 
  30  chr30_4999144     HCab    T    G        1      2        2 
  30  chr30_4999144     HPrz    T    G        1      2        2 
  30  chr30_4999144     ZBoe    T    G        0      0        2 
  30  chr30_4999144     ZGre    T    G        0      0        2 
  30  chr30_4999144     ZHar    T    G        0      0        2 
  30  chr30_4999144   Sample    T    G        1      2        2 
  30  chr30_5000755     AAsi    G    C        0      0        2 
  30  chr30_5000755     AKia    G    C        0      0        2 
  30  chr30_5000755     AOna    G    C        0      0        2 
  30  chr30_5000755     ASom    G    C        0      0        2 
  30  chr30_5000755     HCab    G    C        0      0        2 
  30  chr30_5000755     HPrz    G    C        0      0        2 
  30  chr30_5000755     ZBoe    G    C        1      2        2 
  30  chr30_5000755     ZGre    G    C        0      0        2 
  30  chr30_5000755     ZHar    G    C        0      0        2 
  30  chr30_5000755   Sample    G    C        0      0        2 
  30  chr30_5014765     AAsi    C    A        0      0        2 
  30  chr30_5014765     AKia    C    A        0      0        2 
  30  chr30_5014765     AOna    C    A        0      0        2 
  30  chr30_5014765     ASom    C    A        0      0        2 
  30  chr30_5014765     HCab    C    A      0.5      1        2 
  30  chr30_5014765     HPrz    C    A        1      2        2 
  30  chr30_5014765     ZBoe    C    A        0      0        2 
  30  chr30_5014765     ZGre    C    A        0      0        2 
  30  chr30_5014765     ZHar    C    A        0      0        2 
  30  chr30_5014765   Sample    C    A        1      2        2 
  30  chr30_5014898     AAsi    G    T        0      0        2 
  30  chr30_5014898     AKia    G    T        0      0        2 
  30  chr30_5014898     AOna    G    T        0      0        2 
  30  chr30_5014898     ASom    G    T        0      0        2 
  30  chr30_5014898     HCab    G    T        1      2        2 
  30  chr30_5014898     HPrz    G    T        1      2        2 
  30  chr30_5014898     ZBoe    G    T        0      0        2 
  30  chr30_5014898     ZGre    G    T        0      0        2 
  30  chr30_5014898     ZHar    G    T        0      0        2 
  30  chr30_5014898   Sample    G    T        1      2        2 
  30  chr30_5019575     AAsi    T    G        0      0        2 
  30  chr30_5019575     AKia    T    G        0      0        2 
  30  chr30_5019575     AOna    T    G        0      0        2 
  30  chr30_5019575     ASom    T    G        0      0        2 
  30  chr30_5019575     HCab    T    G        0      0        2 
  30  chr30_5019575     HPrz    T    G        0      0        2 
  30  chr30_5019575     ZBoe    T    G        0      0        2 
  30  chr30_5019575     ZGre    T    G        0      0        2 
  30  chr30_5019575     ZHar    T    G        1      2        2 
  30  chr30_5019575   Sample    T    G        0      0        2 
  30  chr30_5023808     AAsi    A    T        0      0        2 
  30  chr30_5023808     AKia    A    T        0      0        2 
  30  chr30_5023808     AOna    A    T        0      0        2 
  30  chr30_5023808     ASom    A    T        0      0        2 
  30  chr30_5023808     HCab    A    T        1      2        2 
  30  chr30_5023808     HPrz    A    T        1      2        2 
  30  chr30_5023808     ZBoe    A    T        0      0        2 
  30  chr30_5023808     ZGre    A    T        0      0        2 
  30  chr30_5023808     ZHar    A    T        0      0        2 
  30  chr30_5023808   Sample    A    T        1      2        2 
  30  chr30_5027740     AAsi    A    C        0      0        2 
  30  chr30_5027740     AKia    A    C        0      0        2 
  30  chr30_5027740     AOna    A    C        0      0        2 
  30  chr30_5027740     ASom    A    C        0      0        2 
  30  chr30_5027740     HCab    A    C        1      2        2 
  30  chr30_5027740     HPrz    A    C        1      2        2 
  30  chr30_5027740     ZBoe    A    C        0      0        2 
  30  chr30_5027740     ZGre    A    C        0      0        2 
  30  chr30_5027740     ZHar    A    C        0      0        2 
  30  chr30_5027740   Sample    A    C        1      2        2 
  30  chr30_5073322     AAsi    A    T        0      0        2 
  30  chr30_5073322     AKia    A    T        0      0        2 
  30  chr30_5073322     AOna    A    T        0      0        2 
  30  chr30_5073322     ASom    A    T        0      0        2 
  30  chr30_5073322     HCab    A    T        0      0        2 
  30  chr30_5073322     HPrz    A    T        0      0        2 
  30  chr30_5073322     ZBoe    A    T        1      2        2 
  30  chr30_5073322     ZGre    A    T        0      0        2 
  30  chr30_5073322     ZHar    A    T        0      0        2 
  30  chr30_5073322   Sample    A    T        0      0        2 
  30  chr30_5108075     AAsi    G    C        0      0        2 
  30  chr30_5108075     AKia    G    C        0      0        2 
  30  chr30_5108075     AOna    G    C        0      0        2 
  30  chr30_5108075     ASom    G    C        0      0        2 
  30  chr30_5108075     HCab    G    C        1      2        2 
  30  chr30_5108075     HPrz    G    C        1      2        2 
  30  chr30_5108075     ZBoe    G    C        0      0        2 
  30  chr30_5108075     ZGre    G    C        0      0        2 
  30  chr30_5108075     ZHar    G    C        0      0        2 
  30  chr30_5108075   Sample    G    C        1      2        2 
  30  chr30_5198065     AAsi    C    A        0      0        2 
  30  chr30_5198065     AKia    C    A        0      0        2 
  30  chr30_5198065     AOna    C    A        0      0        2 
  30  chr30_5198065     ASom    C    A        0      0        2 
  30  chr30_5198065     HCab    C    A      0.5      1        2 
  30  chr30_5198065     HPrz    C    A        0      0        2 
  30  chr30_5198065     ZBoe    C    A        0      0        2 
  30  chr30_5198065     ZGre    C    A        0      0        2 
  30  chr30_5198065     ZHar    C    A        0      0        2 
  30  chr30_5198065   Sample    C    A        1      2        2 
  30  chr30_5202808     AAsi    G    C        0      0        2 
  30  chr30_5202808     AKia    G    C        0      0        2 
  30  chr30_5202808     AOna    G    C        0      0        2 
  30  chr30_5202808     ASom    G    C        0      0        2 
  30  chr30_5202808     HCab    G    C        0      0        2 
  30  chr30_5202808     HPrz    G    C        0      0        2 
  30  chr30_5202808     ZBoe    G    C        0      0        2 
  30  chr30_5202808     ZGre    G    C        1      2        2 
  30  chr30_5202808     ZHar    G    C        0      0        2 
  30  chr30_5202808   Sample    G    C        0      0        2 
  30  chr30_5211405     AAsi    A    C        0      0        2 
  30  chr30_5211405     AKia    A    C        1      2        2 
  30  chr30_5211405     AOna    A    C      0.5      1        2 
  30  chr30_5211405     ASom    A    C        0      0        2 
  30  chr30_5211405     HCab    A    C        0      0        2 
  30  chr30_5211405     HPrz    A    C        0      0        2 
  30  chr30_5211405     ZBoe    A    C        0      0        2 
  30  chr30_5211405     ZGre    A    C        0      0        2 
  30  chr30_5211405     ZHar    A    C        0      0        2 
  30  chr30_5211405   Sample    A    C        0      0        2 
  30  chr30_5254365     AAsi    A    T        0      0        2 
  30  chr30_5254365     AKia    A    T        0      0        2 
  30  chr30_5254365     AOna    A    T        0      0        2 
  30  chr30_5254365     ASom    A    T        0      0        2 
  30  chr30_5254365     HCab    A    T      0.5      1        2 
  30  chr30_5254365     HPrz    A    T        0      0        2 
  30  chr30_5254365     ZBoe    A    T        0      0        2 
  30  chr30_5254365     ZGre    A    T        0      0        2 
  30  chr30_5254365     ZHar    A    T        0      0        2 
  30  chr30_5254365   Sample    A    T        0      0        2 
  30  chr30_5266132     AAsi    A    T        0      0        2 
  30  chr30_5266132     AKia    A    T        0      0        2 
  30  chr30_5266132     AOna    A    T        0      0        2 
  30  chr30_5266132     ASom    A    T        0      0        2 
  30  chr30_5266132     HCab    A    T        1      2        2 
  30  chr30_5266132     HPrz    A    T        1      2        2 
  30  chr30_5266132     ZBoe    A    T        0      0        2 
  30  chr30_5266132     ZGre    A    T        0      0        2 
  30  chr30_5266132     ZHar    A    T        0      0        2 
  30  chr30_5266132   Sample    A    T        1      2        2 
  30  chr30_5267847     AAsi    A    T        0      0        2 
  30  chr30_5267847     AKia    A    T        0      0        2 
  30  chr30_5267847     AOna    A    T        0      0        2 
  30  chr30_5267847     ASom    A    T        0      0        2 
  30  chr30_5267847     HCab    A    T        1      2        2 
  30  chr30_5267847     HPrz    A    T        1      2        2 
  30  chr30_5267847     ZBoe    A    T        0      0        2 
  30  chr30_5267847     ZGre    A    T        0      0        2 
  30  chr30_5267847     ZHar    A    T        0      0        2 
  30  chr30_5267847   Sample    A    T        1      2        2 
  30  chr30_5278410     AAsi    G    C        0      0        2 
  30  chr30_5278410     AKia    G    C        0      0        2 
  30  chr30_5278410     AOna    G    C      0.5      1        2 
  30  chr30_5278410     ASom    G    C        0      0        2 
  30  chr30_5278410     HCab    G    C        0      0        2 
  30  chr30_5278410     HPrz    G    C        0      0        2 
  30  chr30_5278410     ZBoe    G    C        1      2        2 
  30  chr30_5278410     ZGre    G    C        0      0        2 
  30  chr30_5278410     ZHar    G    C        0      0        2 
  30  chr30_5278410   Sample    G    C        0      0        2 
  30  chr30_5286238     AAsi    C    G        0      0        2 
  30  chr30_5286238     AKia    C    G        0      0        2 
  30  chr30_5286238     AOna    C    G        0      0        2 
  30  chr30_5286238     ASom    C    G        0      0        2 
  30  chr30_5286238     HCab    C    G        1      2        2 
  30  chr30_5286238     HPrz    C    G        1      2        2 
  30  chr30_5286238     ZBoe    C    G        0      0        2 
  30  chr30_5286238     ZGre    C    G        0      0        2 
  30  chr30_5286238     ZHar    C    G        0      0        2 
  30  chr30_5286238   Sample    C    G        1      2        2 
  30  chr30_5287997     AAsi    T    G        1      2        2 
  30  chr30_5287997     AKia    T    G        0      0        2 
  30  chr30_5287997     AOna    T    G        0      0        2 
  30  chr30_5287997     ASom    T    G        1      2        2 
  30  chr30_5287997     HCab    T    G        0      0        2 
  30  chr30_5287997     HPrz    T    G        0      0        2 
  30  chr30_5287997     ZBoe    T    G        0      0        2 
  30  chr30_5287997     ZGre    T    G        0      0        2 
  30  chr30_5287997     ZHar    T    G        0      0        2 
  30  chr30_5287997   Sample    T    G        0      0        2 
  30  chr30_5300854     AAsi    C    G        0      0        2 
  30  chr30_5300854     AKia    C    G        0      0        2 
  30  chr30_5300854     AOna    C    G        0      0        2 
  30  chr30_5300854     ASom    C    G        0      0        2 
  30  chr30_5300854     HCab    C    G      0.5      1        2 
  30  chr30_5300854     HPrz    C    G      0.5      1        2 
  30  chr30_5300854     ZBoe    C    G        0      0        2 
  30  chr30_5300854     ZGre    C    G        0      0        2 
  30  chr30_5300854     ZHar    C    G        0      0        2 
  30  chr30_5300854   Sample    C    G        1      2        2 
  30  chr30_5301659     AAsi    G    T        0      0        2 
  30  chr30_5301659     AKia    G    T        0      0        2 
  30  chr30_5301659     AOna    G    T      0.5      1        2 
  30  chr30_5301659     ASom    G    T        0      0        2 
  30  chr30_5301659     HCab    G    T        0      0        2 
  30  chr30_5301659     HPrz    G    T        0      0        2 
  30  chr30_5301659     ZBoe    G    T        0      0        2 
  30  chr30_5301659     ZGre    G    T        0      0        2 
  30  chr30_5301659     ZHar    G    T        0      0        2 
  30  chr30_5301659   Sample    G    T        0      0        2 
  30  chr30_5322535     AAsi    C    A        0      0        2 
  30  chr30_5322535     AKia    C    A        0      0        2 
  30  chr30_5322535     AOna    C    A        0      0        2 
  30  chr30_5322535     ASom    C    A        0      0        2 
  30  chr30_5322535     HCab    C    A        1      2        2 
  30  chr30_5322535     HPrz    C    A        1      2        2 
  30  chr30_5322535     ZBoe    C    A        0      0        2 
  30  chr30_5322535     ZGre    C    A        0      0        2 
  30  chr30_5322535     ZHar    C    A        0      0        2 
  30  chr30_5322535   Sample    C    A        1      2        2 
  30  chr30_5361773     AAsi    A    C        0      0        2 
  30  chr30_5361773     AKia    A    C        0      0        2 
  30  chr30_5361773     AOna    A    C        0      0        2 
  30  chr30_5361773     ASom    A    C        0      0        2 
  30  chr30_5361773     HCab    A    C        1      2        2 
  30  chr30_5361773     HPrz    A    C        1      2        2 
  30  chr30_5361773     ZBoe    A    C        0      0        2 
  30  chr30_5361773     ZGre    A    C        0      0        2 
  30  chr30_5361773     ZHar    A    C        0      0        2 
  30  chr30_5361773   Sample    A    C        1      2        2 
  30  chr30_5368214     AAsi    G    T        0      0        2 
  30  chr30_5368214     AKia    G    T        0      0        2 
  30  chr30_5368214     AOna    G    T        0      0        2 
  30  chr30_5368214     ASom    G    T        0      0        2 
  30  chr30_5368214     HCab    G    T        1      2        2 
  30  chr30_5368214     HPrz    G    T        1      2        2 
  30  chr30_5368214     ZBoe    G    T        0      0        2 
  30  chr30_5368214     ZGre    G    T        0      0        2 
  30  chr30_5368214     ZHar    G    T        0      0        2 
  30  chr30_5368214   Sample    G    T        1      2        2 
  30  chr30_5401119     AAsi    C    G        0      0        2 
  30  chr30_5401119     AKia    C    G        0      0        2 
  30  chr30_5401119     AOna    C    G        0      0        2 
  30  chr30_5401119     ASom    C    G        0      0        2 
  30  chr30_5401119     HCab    C    G      0.5      1        2 
  30  chr30_5401119     HPrz    C    G        0      0        2 
  30  chr30_5401119     ZBoe    C    G        0      0        2 
  30  chr30_5401119     ZGre    C    G        0      0        2 
  30  chr30_5401119     ZHar    C    G        0      0        2 
  30  chr30_5401119   Sample    C    G        0      0        2 
  30  chr30_5412048     AAsi    A    C        0      0        2 
  30  chr30_5412048     AKia    A    C        0      0        2 
  30  chr30_5412048     AOna    A    C        0      0        2 
  30  chr30_5412048     ASom    A    C        0      0        2 
  30  chr30_5412048     HCab    A    C        0      0        2 
  30  chr30_5412048     HPrz    A    C        0      0        2 
  30  chr30_5412048     ZBoe    A    C        0      0        2 
  30  chr30_5412048     ZGre    A    C        0      0        2 
  30  chr30_5412048     ZHar    A    C      0.5      1        2 
  30  chr30_5412048   Sample    A    C        0      0        2 
  30  chr30_5417520     AAsi    C    A        0      0        2 
  30  chr30_5417520     AKia    C    A        0      0        2 
  30  chr30_5417520     AOna    C    A        0      0        2 
  30  chr30_5417520     ASom    C    A        0      0        2 
  30  chr30_5417520     HCab    C    A      0.5      1        2 
  30  chr30_5417520     HPrz    C    A      0.5      1        2 
  30  chr30_5417520     ZBoe    C    A        0      0        2 
  30  chr30_5417520     ZGre    C    A        0      0        2 
  30  chr30_5417520     ZHar    C    A        0      0        2 
  30  chr30_5417520   Sample    C    A        1      2        2 
  30  chr30_5425281     AAsi    T    G        0      0        2 
  30  chr30_5425281     AKia    T    G        0      0        2 
  30  chr30_5425281     AOna    T    G        0      0        2 
  30  chr30_5425281     ASom    T    G        0      0        2 
  30  chr30_5425281     HCab    T    G        0      0        2 
  30  chr30_5425281     HPrz    T    G        0      0        2 
  30  chr30_5425281     ZBoe    T    G        1      2        2 
  30  chr30_5425281     ZGre    T    G        0      0        2 
  30  chr30_5425281     ZHar    T    G        0      0        2 
  30  chr30_5425281   Sample    T    G        0      0        2 
  30  chr30_5438057     AAsi    C    A        0      0        2 
  30  chr30_5438057     AKia    C    A        0      0        2 
  30  chr30_5438057     AOna    C    A      0.5      1        2 
  30  chr30_5438057     ASom    C    A        0      0        2 
  30  chr30_5438057     HCab    C    A        1      2        2 
  30  chr30_5438057     HPrz    C    A        1      2        2 
  30  chr30_5438057     ZBoe    C    A        0      0        2 
  30  chr30_5438057     ZGre    C    A        0      0        2 
  30  chr30_5438057     ZHar    C    A        0      0        2 
  30  chr30_5438057   Sample    C    A        1      2        2 
  30  chr30_5452648     AAsi    G    T        0      0        2 
  30  chr30_5452648     AKia    G    T        0      0        2 
  30  chr30_5452648     AOna    G    T        0      0        2 
  30  chr30_5452648     ASom    G    T        0      0        2 
  30  chr30_5452648     HCab    G    T        1      2        2 
  30  chr30_5452648     HPrz    G    T        1      2        2 
  30  chr30_5452648     ZBoe    G    T        0      0        2 
  30  chr30_5452648     ZGre    G    T        0      0        2 
  30  chr30_5452648     ZHar    G    T        0      0        2 
  30  chr30_5452648   Sample    G    T        1      2        2 
  30  chr30_5473819     AAsi    G    C        1      2        2 
  30  chr30_5473819     AKia    G    C        0      0        2 
  30  chr30_5473819     AOna    G    C        0      0        2 
  30  chr30_5473819     ASom    G    C        0      0        2 
  30  chr30_5473819     HCab    G    C        0      0        2 
  30  chr30_5473819     HPrz    G    C        0      0        2 
  30  chr30_5473819     ZBoe    G    C        0      0        2 
  30  chr30_5473819     ZGre    G    C        0      0        2 
  30  chr30_5473819     ZHar    G    C        0      0        2 
  30  chr30_5473819   Sample    G    C        0      0        2 
  30  chr30_5497865     AAsi    C    A        0      0        2 
  30  chr30_5497865     AKia    C    A        0      0        2 
  30  chr30_5497865     AOna    C    A        0      0        2 
  30  chr30_5497865     ASom    C    A        0      0        2 
  30  chr30_5497865     HCab    C    A        0      0        2 
  30  chr30_5497865     HPrz    C    A        0      0        2 
  30  chr30_5497865     ZBoe    C    A        0      0        2 
  30  chr30_5497865     ZGre    C    A      0.5      1        2 
  30  chr30_5497865     ZHar    C    A        0      0        2 
  30  chr30_5497865   Sample    C    A        0      0        2 
  30  chr30_5509956     AAsi    T    A        0      0        2 
  30  chr30_5509956     AKia    T    A        0      0        2 
  30  chr30_5509956     AOna    T    A        0      0        2 
  30  chr30_5509956     ASom    T    A        0      0        2 
  30  chr30_5509956     HCab    T    A        0      0        2 
  30  chr30_5509956     HPrz    T    A      0.5      1        2 
  30  chr30_5509956     ZBoe    T    A        0      0        2 
  30  chr30_5509956     ZGre    T    A        0      0        2 
  30  chr30_5509956     ZHar    T    A        0      0        2 
  30  chr30_5509956   Sample    T    A        0      0        2 
  30  chr30_5555496     AAsi    T    A        0      0        2 
  30  chr30_5555496     AKia    T    A        0      0        2 
  30  chr30_5555496     AOna    T    A        0      0        2 
  30  chr30_5555496     ASom    T    A        0      0        2 
  30  chr30_5555496     HCab    T    A        1      2        2 
  30  chr30_5555496     HPrz    T    A        1      2        2 
  30  chr30_5555496     ZBoe    T    A        0      0        2 
  30  chr30_5555496     ZGre    T    A        0      0        2 
  30  chr30_5555496     ZHar    T    A        0      0        2 
  30  chr30_5555496   Sample    T    A        1      2        2 
  30  chr30_5565119     AAsi    C    A        0      0        2 
  30  chr30_5565119     AKia    C    A      0.5      1        2 
  30  chr30_5565119     AOna    C    A        0      0        2 
  30  chr30_5565119     ASom    C    A        0      0        2 
  30  chr30_5565119     HCab    C    A        0      0        2 
  30  chr30_5565119     HPrz    C    A        0      0        2 
  30  chr30_5565119     ZBoe    C    A        0      0        2 
  30  chr30_5565119     ZGre    C    A        0      0        2 
  30  chr30_5565119     ZHar    C    A        0      0        2 
  30  chr30_5565119   Sample    C    A        0      0        2 
  30  chr30_5566412     AAsi    A    T        0      0        2 
  30  chr30_5566412     AKia    A    T        0      0        2 
  30  chr30_5566412     AOna    A    T        0      0        2 
  30  chr30_5566412     ASom    A    T        0      0        2 
  30  chr30_5566412     HCab    A    T        1      2        2 
  30  chr30_5566412     HPrz    A    T        1      2        2 
  30  chr30_5566412     ZBoe    A    T        0      0        2 
  30  chr30_5566412     ZGre    A    T        0      0        2 
  30  chr30_5566412     ZHar    A    T        0      0        2 
  30  chr30_5566412   Sample    A    T        1      2        2 
  30  chr30_5573560     AAsi    G    T      0.5      1        2 
  30  chr30_5573560     AKia    G    T        0      0        2 
  30  chr30_5573560     AOna    G    T        0      0        2 
  30  chr30_5573560     ASom    G    T        0      0        2 
  30  chr30_5573560     HCab    G    T        0      0        2 
  30  chr30_5573560     HPrz    G    T        0      0        2 
  30  chr30_5573560     ZBoe    G    T        0      0        2 
  30  chr30_5573560     ZGre    G    T        0      0        2 
  30  chr30_5573560     ZHar    G    T        0      0        2 
  30  chr30_5573560   Sample    G    T        0      0        2 
  30  chr30_5573733     AAsi    G    T        0      0        2 
  30  chr30_5573733     AKia    G    T        0      0        2 
  30  chr30_5573733     AOna    G    T        0      0        2 
  30  chr30_5573733     ASom    G    T        0      0        2 
  30  chr30_5573733     HCab    G    T        1      2        2 
  30  chr30_5573733     HPrz    G    T        1      2        2 
  30  chr30_5573733     ZBoe    G    T        0      0        2 
  30  chr30_5573733     ZGre    G    T        0      0        2 
  30  chr30_5573733     ZHar    G    T        0      0        2 
  30  chr30_5573733   Sample    G    T        1      2        2 
  30  chr30_5576521     AAsi    C    A        0      0        2 
  30  chr30_5576521     AKia    C    A        0      0        2 
  30  chr30_5576521     AOna    C    A        0      0        2 
  30  chr30_5576521     ASom    C    A        0      0        2 
  30  chr30_5576521     HCab    C    A        0      0        2 
  30  chr30_5576521     HPrz    C    A      0.5      1        2 
  30  chr30_5576521     ZBoe    C    A        0      0        2 
  30  chr30_5576521     ZGre    C    A        0      0        2 
  30  chr30_5576521     ZHar    C    A        0      0        2 
  30  chr30_5576521   Sample    C    A        0      0        2 
  30  chr30_5598434     AAsi    A    C        0      0        2 
  30  chr30_5598434     AKia    A    C        0      0        2 
  30  chr30_5598434     AOna    A    C        0      0        2 
  30  chr30_5598434     ASom    A    C        0      0        2 
  30  chr30_5598434     HCab    A    C        1      2        2 
  30  chr30_5598434     HPrz    A    C        1      2        2 
  30  chr30_5598434     ZBoe    A    C        0      0        2 
  30  chr30_5598434     ZGre    A    C        0      0        2 
  30  chr30_5598434     ZHar    A    C        0      0        2 
  30  chr30_5598434   Sample    A    C        1      2        2 
  30  chr30_5607022     AAsi    C    A        0      0        2 
  30  chr30_5607022     AKia    C    A        1      2        2 
  30  chr30_5607022     AOna    C    A        0      0        2 
  30  chr30_5607022     ASom    C    A        0      0        2 
  30  chr30_5607022     HCab    C    A        0      0        2 
  30  chr30_5607022     HPrz    C    A        0      0        2 
  30  chr30_5607022     ZBoe    C    A        0      0        2 
  30  chr30_5607022     ZGre    C    A        0      0        2 
  30  chr30_5607022     ZHar    C    A        0      0        2 
  30  chr30_5607022   Sample    C    A        0      0        2 
  30  chr30_5628267     AAsi    C    G        0      0        2 
  30  chr30_5628267     AKia    C    G        0      0        2 
  30  chr30_5628267     AOna    C    G        1      2        2 
  30  chr30_5628267     ASom    C    G        0      0        2 
  30  chr30_5628267     HCab    C    G        0      0        2 
  30  chr30_5628267     HPrz    C    G        0      0        2 
  30  chr30_5628267     ZBoe    C    G        0      0        2 
  30  chr30_5628267     ZGre    C    G        0      0        2 
  30  chr30_5628267     ZHar    C    G        0      0        2 
  30  chr30_5628267   Sample    C    G        0      0        2 
  30  chr30_5634625     AAsi    G    T        0      0        2 
  30  chr30_5634625     AKia    G    T        1      2        2 
  30  chr30_5634625     AOna    G    T        0      0        2 
  30  chr30_5634625     ASom    G    T        0      0        2 
  30  chr30_5634625     HCab    G    T        0      0        2 
  30  chr30_5634625     HPrz    G    T        0      0        2 
  30  chr30_5634625     ZBoe    G    T        0      0        2 
  30  chr30_5634625     ZGre    G    T        0      0        2 
  30  chr30_5634625     ZHar    G    T        0      0        2 
  30  chr30_5634625   Sample    G    T        0      0        2 
  30  chr30_5640596     AAsi    C    G        0      0        2 
  30  chr30_5640596     AKia    C    G        0      0        2 
  30  chr30_5640596     AOna    C    G        0      0        2 
  30  chr30_5640596     ASom    C    G        1      2        2 
  30  chr30_5640596     HCab    C    G        0      0        2 
  30  chr30_5640596     HPrz    C    G        0      0        2 
  30  chr30_5640596     ZBoe    C    G        0      0        2 
  30  chr30_5640596     ZGre    C    G        0      0        2 
  30  chr30_5640596     ZHar    C    G        0      0        2 
  30  chr30_5640596   Sample    C    G        0      0        2 
  30  chr30_5665521     AAsi    A    T        0      0        2 
  30  chr30_5665521     AKia    A    T        0      0        2 
  30  chr30_5665521     AOna    A    T        0      0        2 
  30  chr30_5665521     ASom    A    T        0      0        2 
  30  chr30_5665521     HCab    A    T        0      0        2 
  30  chr30_5665521     HPrz    A    T        0      0        2 
  30  chr30_5665521     ZBoe    A    T        1      2        2 
  30  chr30_5665521     ZGre    A    T        0      0        2 
  30  chr30_5665521     ZHar    A    T        0      0        2 
  30  chr30_5665521   Sample    A    T        0      0        2 
  30  chr30_5666252     AAsi    G    C        0      0        2 
  30  chr30_5666252     AKia    G    C        0      0        2 
  30  chr30_5666252     AOna    G    C        0      0        2 
  30  chr30_5666252     ASom    G    C        0      0        2 
  30  chr30_5666252     HCab    G    C      0.5      1        2 
  30  chr30_5666252     HPrz    G    C        0      0        2 
  30  chr30_5666252     ZBoe    G    C        0      0        2 
  30  chr30_5666252     ZGre    G    C        0      0        2 
  30  chr30_5666252     ZHar    G    C        0      0        2 
  30  chr30_5666252   Sample    G    C        1      2        2 
  30  chr30_5667970     AAsi    C    A        0      0        2 
  30  chr30_5667970     AKia    C    A        0      0        2 
  30  chr30_5667970     AOna    C    A        0      0        2 
  30  chr30_5667970     ASom    C    A        0      0        2 
  30  chr30_5667970     HCab    C    A        0      0        2 
  30  chr30_5667970     HPrz    C    A      0.5      1        2 
  30  chr30_5667970     ZBoe    C    A        0      0        2 
  30  chr30_5667970     ZGre    C    A        0      0        2 
  30  chr30_5667970     ZHar    C    A        0      0        2 
  30  chr30_5667970   Sample    C    A        0      0        2 
  30  chr30_5685494     AAsi    G    C        0      0        2 
  30  chr30_5685494     AKia    G    C        0      0        2 
  30  chr30_5685494     AOna    G    C        0      0        2 
  30  chr30_5685494     ASom    G    C        0      0        2 
  30  chr30_5685494     HCab    G    C        0      0        2 
  30  chr30_5685494     HPrz    G    C        0      0        2 
  30  chr30_5685494     ZBoe    G    C        1      2        2 
  30  chr30_5685494     ZGre    G    C        0      0        2 
  30  chr30_5685494     ZHar    G    C        0      0        2 
  30  chr30_5685494   Sample    G    C        0      0        2 
  30  chr30_5690489     AAsi    C    A        0      0        2 
  30  chr30_5690489     AKia    C    A        0      0        2 
  30  chr30_5690489     AOna    C    A        0      0        2 
  30  chr30_5690489     ASom    C    A        0      0        2 
  30  chr30_5690489     HCab    C    A        0      0        2 
  30  chr30_5690489     HPrz    C    A        0      0        2 
  30  chr30_5690489     ZBoe    C    A        1      2        2 
  30  chr30_5690489     ZGre    C    A        0      0        2 
  30  chr30_5690489     ZHar    C    A        0      0        2 
  30  chr30_5690489   Sample    C    A        0      0        2 
  30  chr30_5722724     AAsi    C    G        0      0        2 
  30  chr30_5722724     AKia    C    G        0      0        2 
  30  chr30_5722724     AOna    C    G        0      0        2 
  30  chr30_5722724     ASom    C    G        1      2        2 
  30  chr30_5722724     HCab    C    G        0      0        2 
  30  chr30_5722724     HPrz    C    G        0      0        2 
  30  chr30_5722724     ZBoe    C    G        0      0        2 
  30  chr30_5722724     ZGre    C    G        0      0        2 
  30  chr30_5722724     ZHar    C    G        0      0        2 
  30  chr30_5722724   Sample    C    G        0      0        2 
  30  chr30_5742188     AAsi    C    A        0      0        2 
  30  chr30_5742188     AKia    C    A        0      0        2 
  30  chr30_5742188     AOna    C    A        0      0        2 
  30  chr30_5742188     ASom    C    A        0      0        2 
  30  chr30_5742188     HCab    C    A        0      0        2 
  30  chr30_5742188     HPrz    C    A        0      0        2 
  30  chr30_5742188     ZBoe    C    A        0      0        2 
  30  chr30_5742188     ZGre    C    A        0      0        2 
  30  chr30_5742188     ZHar    C    A      0.5      1        2 
  30  chr30_5742188   Sample    C    A        0      0        2 
  30  chr30_5778306     AAsi    A    C        0      0        2 
  30  chr30_5778306     AKia    A    C        0      0        2 
  30  chr30_5778306     AOna    A    C        0      0        2 
  30  chr30_5778306     ASom    A    C        0      0        2 
  30  chr30_5778306     HCab    A    C        0      0        2 
  30  chr30_5778306     HPrz    A    C        1      2        2 
  30  chr30_5778306     ZBoe    A    C        0      0        2 
  30  chr30_5778306     ZGre    A    C        0      0        2 
  30  chr30_5778306     ZHar    A    C        0      0        2 
  30  chr30_5778306   Sample    A    C        1      2        2 
  30  chr30_5785082     AAsi    A    C        0      0        2 
  30  chr30_5785082     AKia    A    C        0      0        2 
  30  chr30_5785082     AOna    A    C        0      0        2 
  30  chr30_5785082     ASom    A    C        0      0        2 
  30  chr30_5785082     HCab    A    C        1      2        2 
  30  chr30_5785082     HPrz    A    C        1      2        2 
  30  chr30_5785082     ZBoe    A    C        0      0        2 
  30  chr30_5785082     ZGre    A    C        0      0        2 
  30  chr30_5785082     ZHar    A    C        0      0        2 
  30  chr30_5785082   Sample    A    C        1      2        2 
  30  chr30_5795981     AAsi    G    T        0      0        2 
  30  chr30_5795981     AKia    G    T        0      0        2 
  30  chr30_5795981     AOna    G    T        0      0        2 
  30  chr30_5795981     ASom    G    T        0      0        2 
  30  chr30_5795981     HCab    G    T        1      2        2 
  30  chr30_5795981     HPrz    G    T        1      2        2 
  30  chr30_5795981     ZBoe    G    T        0      0        2 
  30  chr30_5795981     ZGre    G    T        0      0        2 
  30  chr30_5795981     ZHar    G    T        0      0        2 
  30  chr30_5795981   Sample    G    T        1      2        2 
  30  chr30_5804272     AAsi    G    T        0      0        2 
  30  chr30_5804272     AKia    G    T        0      0        2 
  30  chr30_5804272     AOna    G    T        0      0        2 
  30  chr30_5804272     ASom    G    T        0      0        2 
  30  chr30_5804272     HCab    G    T        1      2        2 
  30  chr30_5804272     HPrz    G    T        1      2        2 
  30  chr30_5804272     ZBoe    G    T        0      0        2 
  30  chr30_5804272     ZGre    G    T        0      0        2 
  30  chr30_5804272     ZHar    G    T        0      0        2 
  30  chr30_5804272   Sample    G    T        1      2        2 
  30  chr30_5806109     AAsi    G    C        0      0        2 
  30  chr30_5806109     AKia    G    C        0      0        2 
  30  chr30_5806109     AOna    G    C        0      0        2 
  30  chr30_5806109     ASom    G    C        0      0        2 
  30  chr30_5806109     HCab    G    C      0.5      1        2 
  30  chr30_5806109     HPrz    G    C      0.5      1        2 
  30  chr30_5806109     ZBoe    G    C        0      0        2 
  30  chr30_5806109     ZGre    G    C        0      0        2 
  30  chr30_5806109     ZHar    G    C        0      0        2 
  30  chr30_5806109   Sample    G    C        0      0        2 
  30  chr30_5864735     AAsi    C    G        1      2        2 
  30  chr30_5864735     AKia    C    G        0      0        2 
  30  chr30_5864735     AOna    C    G        0      0        2 
  30  chr30_5864735     ASom    C    G        0      0        2 
  30  chr30_5864735     HCab    C    G        0      0        2 
  30  chr30_5864735     HPrz    C    G        0      0        2 
  30  chr30_5864735     ZBoe    C    G        0      0        2 
  30  chr30_5864735     ZGre    C    G        0      0        2 
  30  chr30_5864735     ZHar    C    G        0      0        2 
  30  chr30_5864735   Sample    C    G        0      0        2 
  30  chr30_5891402     AAsi    A    T        0      0        2 
  30  chr30_5891402     AKia    A    T        0      0        2 
  30  chr30_5891402     AOna    A    T        0      0        2 
  30  chr30_5891402     ASom    A    T        0      0        2 
  30  chr30_5891402     HCab    A    T        1      2        2 
  30  chr30_5891402     HPrz    A    T        1      2        2 
  30  chr30_5891402     ZBoe    A    T        0      0        2 
  30  chr30_5891402     ZGre    A    T        0      0        2 
  30  chr30_5891402     ZHar    A    T        0      0        2 
  30  chr30_5891402   Sample    A    T        1      2        2 
  30  chr30_5938491     AAsi    G    T        0      0        2 
  30  chr30_5938491     AKia    G    T        1      2        2 
  30  chr30_5938491     AOna    G    T        1      2        2 
  30  chr30_5938491     ASom    G    T        0      0        2 
  30  chr30_5938491     HCab    G    T        0      0        2 
  30  chr30_5938491     HPrz    G    T        0      0        2 
  30  chr30_5938491     ZBoe    G    T        0      0        2 
  30  chr30_5938491     ZGre    G    T        0      0        2 
  30  chr30_5938491     ZHar    G    T        0      0        2 
  30  chr30_5938491   Sample    G    T        0      0        2 
  30  chr30_5955870     AAsi    G    C        0      0        2 
  30  chr30_5955870     AKia    G    C        0      0        2 
  30  chr30_5955870     AOna    G    C        1      2        2 
  30  chr30_5955870     ASom    G    C        0      0        2 
  30  chr30_5955870     HCab    G    C        0      0        2 
  30  chr30_5955870     HPrz    G    C        0      0        2 
  30  chr30_5955870     ZBoe    G    C        0      0        2 
  30  chr30_5955870     ZGre    G    C        0      0        2 
  30  chr30_5955870     ZHar    G    C        0      0        2 
  30  chr30_5955870   Sample    G    C        0      0        2 
  30  chr30_5980940     AAsi    G    C        0      0        2 
  30  chr30_5980940     AKia    G    C        0      0        2 
  30  chr30_5980940     AOna    G    C        0      0        2 
  30  chr30_5980940     ASom    G    C        0      0        2 
  30  chr30_5980940     HCab    G    C        1      2        2 
  30  chr30_5980940     HPrz    G    C        1      2        2 
  30  chr30_5980940     ZBoe    G    C        0      0        2 
  30  chr30_5980940     ZGre    G    C        0      0        2 
  30  chr30_5980940     ZHar    G    C        0      0        2 
  30  chr30_5980940   Sample    G    C        1      2        2 
  30  chr30_5987011     AAsi    G    C        0      0        2 
  30  chr30_5987011     AKia    G    C        0      0        2 
  30  chr30_5987011     AOna    G    C        0      0        2 
  30  chr30_5987011     ASom    G    C        0      0        2 
  30  chr30_5987011     HCab    G    C      0.5      1        2 
  30  chr30_5987011     HPrz    G    C      0.5      1        2 
  30  chr30_5987011     ZBoe    G    C        0      0        2 
  30  chr30_5987011     ZGre    G    C        0      0        2 
  30  chr30_5987011     ZHar    G    C        0      0        2 
  30  chr30_5987011   Sample    G    C        1      2        2 
  30  chr30_6065651     AAsi    G    C        0      0        2 
  30  chr30_6065651     AKia    G    C        0      0        2 
  30  chr30_6065651     AOna    G    C        0      0        2 
  30  chr30_6065651     ASom    G    C        0      0        2 
  30  chr30_6065651     HCab    G    C        0      0        2 
  30  chr30_6065651     HPrz    G    C        0      0        2 
  30  chr30_6065651     ZBoe    G    C        1      2        2 
  30  chr30_6065651     ZGre    G    C        0      0        2 
  30  chr30_6065651     ZHar    G    C        0      0        2 
  30  chr30_6065651   Sample    G    C        0      0        2 
  30  chr30_6085017     AAsi    G    C        0      0        2 
  30  chr30_6085017     AKia    G    C        0      0        2 
  30  chr30_6085017     AOna    G    C        0      0        2 
  30  chr30_6085017     ASom    G    C        0      0        2 
  30  chr30_6085017     HCab    G    C        1      2        2 
  30  chr30_6085017     HPrz    G    C        1      2        2 
  30  chr30_6085017     ZBoe    G    C        0      0        2 
  30  chr30_6085017     ZGre    G    C        0      0        2 
  30  chr30_6085017     ZHar    G    C        0      0        2 
  30  chr30_6085017   Sample    G    C        1      2        2 
  30  chr30_6087848     AAsi    C    G        0      0        2 
  30  chr30_6087848     AKia    C    G        0      0        2 
  30  chr30_6087848     AOna    C    G        0      0        2 
  30  chr30_6087848     ASom    C    G        0      0        2 
  30  chr30_6087848     HCab    C    G        1      2        2 
  30  chr30_6087848     HPrz    C    G        1      2        2 
  30  chr30_6087848     ZBoe    C    G        0      0        2 
  30  chr30_6087848     ZGre    C    G        0      0        2 
  30  chr30_6087848     ZHar    C    G        0      0        2 
  30  chr30_6087848   Sample    C    G        1      2        2 
  30  chr30_6123477     AAsi    C    A        0      0        2 
  30  chr30_6123477     AKia    C    A        0      0        2 
  30  chr30_6123477     AOna    C    A        0      0        2 
  30  chr30_6123477     ASom    C    A        0      0        2 
  30  chr30_6123477     HCab    C    A        0      0        2 
  30  chr30_6123477     HPrz    C    A        0      0        2 
  30  chr30_6123477     ZBoe    C    A        1      2        2 
  30  chr30_6123477     ZGre    C    A        0      0        2 
  30  chr30_6123477     ZHar    C    A        0      0        2 
  30  chr30_6123477   Sample    C    A        0      0        2 
  30  chr30_6123533     AAsi    A    C        1      2        2 
  30  chr30_6123533     AKia    A    C        0      0        2 
  30  chr30_6123533     AOna    A    C        0      0        2 
  30  chr30_6123533     ASom    A    C        0      0        2 
  30  chr30_6123533     HCab    A    C        0      0        2 
  30  chr30_6123533     HPrz    A    C        0      0        2 
  30  chr30_6123533     ZBoe    A    C        0      0        2 
  30  chr30_6123533     ZGre    A    C        0      0        2 
  30  chr30_6123533     ZHar    A    C        0      0        2 
  30  chr30_6123533   Sample    A    C        0      0        2 
  30  chr30_6160147     AAsi    T    G        0      0        2 
  30  chr30_6160147     AKia    T    G        0      0        2 
  30  chr30_6160147     AOna    T    G        0      0        2 
  30  chr30_6160147     ASom    T    G        0      0        2 
  30  chr30_6160147     HCab    T    G        1      2        2 
  30  chr30_6160147     HPrz    T    G        1      2        2 
  30  chr30_6160147     ZBoe    T    G        0      0        2 
  30  chr30_6160147     ZGre    T    G        0      0        2 
  30  chr30_6160147     ZHar    T    G        0      0        2 
  30  chr30_6160147   Sample    T    G        1      2        2 
  30  chr30_6202091     AAsi    G    T        0      0        2 
  30  chr30_6202091     AKia    G    T        0      0        2 
  30  chr30_6202091     AOna    G    T      0.5      1        2 
  30  chr30_6202091     ASom    G    T        0      0        2 
  30  chr30_6202091     HCab    G    T        0      0        2 
  30  chr30_6202091     HPrz    G    T        0      0        2 
  30  chr30_6202091     ZBoe    G    T        0      0        2 
  30  chr30_6202091     ZGre    G    T        0      0        2 
  30  chr30_6202091     ZHar    G    T        0      0        2 
  30  chr30_6202091   Sample    G    T        0      0        2 
  30  chr30_6224865     AAsi    G    C        0      0        2 
  30  chr30_6224865     AKia    G    C        0      0        2 
  30  chr30_6224865     AOna    G    C        0      0        2 
  30  chr30_6224865     ASom    G    C        0      0        2 
  30  chr30_6224865     HCab    G    C      0.5      1        2 
  30  chr30_6224865     HPrz    G    C        0      0        2 
  30  chr30_6224865     ZBoe    G    C        0      0        2 
  30  chr30_6224865     ZGre    G    C        0      0        2 
  30  chr30_6224865     ZHar    G    C        0      0        2 
  30  chr30_6224865   Sample    G    C        0      0        2 
  30  chr30_6275703     AAsi    T    A        0      0        2 
  30  chr30_6275703     AKia    T    A        0      0        2 
  30  chr30_6275703     AOna    T    A        0      0        2 
  30  chr30_6275703     ASom    T    A        0      0        2 
  30  chr30_6275703     HCab    T    A      0.5      1        2 
  30  chr30_6275703     HPrz    T    A        0      0        2 
  30  chr30_6275703     ZBoe    T    A        0      0        2 
  30  chr30_6275703     ZGre    T    A        0      0        2 
  30  chr30_6275703     ZHar    T    A        0      0        2 
  30  chr30_6275703   Sample    T    A        0      0        2 
  30  chr30_6279551     AAsi    A    C        0      0        2 
  30  chr30_6279551     AKia    A    C        0      0        2 
  30  chr30_6279551     AOna    A    C        0      0        2 
  30  chr30_6279551     ASom    A    C        0      0        2 
  30  chr30_6279551     HCab    A    C        0      0        2 
  30  chr30_6279551     HPrz    A    C        0      0        2 
  30  chr30_6279551     ZBoe    A    C        1      2        2 
  30  chr30_6279551     ZGre    A    C        0      0        2 
  30  chr30_6279551     ZHar    A    C        0      0        2 
  30  chr30_6279551   Sample    A    C        0      0        2 
  30  chr30_6291960     AAsi    C    G        0      0        2 
  30  chr30_6291960     AKia    C    G        0      0        2 
  30  chr30_6291960     AOna    C    G        1      2        2 
  30  chr30_6291960     ASom    C    G        0      0        2 
  30  chr30_6291960     HCab    C    G        0      0        2 
  30  chr30_6291960     HPrz    C    G        0      0        2 
  30  chr30_6291960     ZBoe    C    G        0      0        2 
  30  chr30_6291960     ZGre    C    G        0      0        2 
  30  chr30_6291960     ZHar    C    G        0      0        2 
  30  chr30_6291960   Sample    C    G        0      0        2 
  30  chr30_6309381     AAsi    T    G        0      0        2 
  30  chr30_6309381     AKia    T    G        0      0        2 
  30  chr30_6309381     AOna    T    G        0      0        2 
  30  chr30_6309381     ASom    T    G        0      0        2 
  30  chr30_6309381     HCab    T    G        0      0        2 
  30  chr30_6309381     HPrz    T    G        0      0        2 
  30  chr30_6309381     ZBoe    T    G        0      0        2 
  30  chr30_6309381     ZGre    T    G        0      0        2 
  30  chr30_6309381     ZHar    T    G        1      2        2 
  30  chr30_6309381   Sample    T    G        0      0        2 
  30  chr30_6407891     AAsi    C    A        0      0        2 
  30  chr30_6407891     AKia    C    A        0      0        2 
  30  chr30_6407891     AOna    C    A      0.5      1        2 
  30  chr30_6407891     ASom    C    A        0      0        2 
  30  chr30_6407891     HCab    C    A        0      0        2 
  30  chr30_6407891     HPrz    C    A        0      0        2 
  30  chr30_6407891     ZBoe    C    A        0      0        2 
  30  chr30_6407891     ZGre    C    A        0      0        2 
  30  chr30_6407891     ZHar    C    A        0      0        2 
  30  chr30_6407891   Sample    C    A        0      0        2 
  30  chr30_6412754     AAsi    C    G        0      0        2 
  30  chr30_6412754     AKia    C    G      0.5      1        2 
  30  chr30_6412754     AOna    C    G        0      0        2 
  30  chr30_6412754     ASom    C    G        0      0        2 
  30  chr30_6412754     HCab    C    G        0      0        2 
  30  chr30_6412754     HPrz    C    G        0      0        2 
  30  chr30_6412754     ZBoe    C    G        0      0        2 
  30  chr30_6412754     ZGre    C    G        0      0        2 
  30  chr30_6412754     ZHar    C    G        0      0        2 
  30  chr30_6412754   Sample    C    G        0      0        2 
  30  chr30_6430732     AAsi    G    C        0      0        2 
  30  chr30_6430732     AKia    G    C        0      0        2 
  30  chr30_6430732     AOna    G    C        0      0        2 
  30  chr30_6430732     ASom    G    C        0      0        2 
  30  chr30_6430732     HCab    G    C        0      0        2 
  30  chr30_6430732     HPrz    G    C        0      0        2 
  30  chr30_6430732     ZBoe    G    C        1      2        2 
  30  chr30_6430732     ZGre    G    C        0      0        2 
  30  chr30_6430732     ZHar    G    C        0      0        2 
  30  chr30_6430732   Sample    G    C        0      0        2 
  30  chr30_6444338     AAsi    C    G        0      0        2 
  30  chr30_6444338     AKia    C    G        0      0        2 
  30  chr30_6444338     AOna    C    G        0      0        2 
  30  chr30_6444338     ASom    C    G        0      0        2 
  30  chr30_6444338     HCab    C    G        0      0        2 
  30  chr30_6444338     HPrz    C    G        0      0        2 
  30  chr30_6444338     ZBoe    C    G        0      0        2 
  30  chr30_6444338     ZGre    C    G        1      2        2 
  30  chr30_6444338     ZHar    C    G        0      0        2 
  30  chr30_6444338   Sample    C    G        0      0        2 
  30  chr30_6453927     AAsi    T    A        0      0        2 
  30  chr30_6453927     AKia    T    A        0      0        2 
  30  chr30_6453927     AOna    T    A        0      0        2 
  30  chr30_6453927     ASom    T    A        0      0        2 
  30  chr30_6453927     HCab    T    A      0.5      1        2 
  30  chr30_6453927     HPrz    T    A        0      0        2 
  30  chr30_6453927     ZBoe    T    A        0      0        2 
  30  chr30_6453927     ZGre    T    A        0      0        2 
  30  chr30_6453927     ZHar    T    A        0      0        2 
  30  chr30_6453927   Sample    T    A        0      0        2 
  30  chr30_6505128     AAsi    C    G        0      0        2 
  30  chr30_6505128     AKia    C    G        0      0        2 
  30  chr30_6505128     AOna    C    G        0      0        2 
  30  chr30_6505128     ASom    C    G        0      0        2 
  30  chr30_6505128     HCab    C    G        1      2        2 
  30  chr30_6505128     HPrz    C    G        1      2        2 
  30  chr30_6505128     ZBoe    C    G        0      0        2 
  30  chr30_6505128     ZGre    C    G        0      0        2 
  30  chr30_6505128     ZHar    C    G        0      0        2 
  30  chr30_6505128   Sample    C    G        1      2        2 
  30  chr30_6577392     AAsi    C    A        0      0        2 
  30  chr30_6577392     AKia    C    A        0      0        2 
  30  chr30_6577392     AOna    C    A        0      0        2 
  30  chr30_6577392     ASom    C    A        0      0        2 
  30  chr30_6577392     HCab    C    A        0      0        2 
  30  chr30_6577392     HPrz    C    A        0      0        2 
  30  chr30_6577392     ZBoe    C    A        0      0        2 
  30  chr30_6577392     ZGre    C    A        0      0        2 
  30  chr30_6577392     ZHar    C    A        1      2        2 
  30  chr30_6577392   Sample    C    A        0      0        2 
  30  chr30_6580328     AAsi    G    C        0      0        2 
  30  chr30_6580328     AKia    G    C        0      0        2 
  30  chr30_6580328     AOna    G    C      0.5      1        2 
  30  chr30_6580328     ASom    G    C        0      0        2 
  30  chr30_6580328     HCab    G    C        0      0        2 
  30  chr30_6580328     HPrz    G    C        0      0        2 
  30  chr30_6580328     ZBoe    G    C        0      0        2 
  30  chr30_6580328     ZGre    G    C        0      0        2 
  30  chr30_6580328     ZHar    G    C        0      0        2 
  30  chr30_6580328   Sample    G    C        0      0        2 
  30  chr30_6587931     AAsi    G    T        0      0        2 
  30  chr30_6587931     AKia    G    T        0      0        2 
  30  chr30_6587931     AOna    G    T        0      0        2 
  30  chr30_6587931     ASom    G    T        0      0        2 
  30  chr30_6587931     HCab    G    T        1      2        2 
  30  chr30_6587931     HPrz    G    T        1      2        2 
  30  chr30_6587931     ZBoe    G    T        0      0        2 
  30  chr30_6587931     ZGre    G    T        0      0        2 
  30  chr30_6587931     ZHar    G    T        0      0        2 
  30  chr30_6587931   Sample    G    T        1      2        2 
  30  chr30_6619612     AAsi    C    G        0      0        2 
  30  chr30_6619612     AKia    C    G        0      0        2 
  30  chr30_6619612     AOna    C    G        0      0        2 
  30  chr30_6619612     ASom    C    G        0      0        2 
  30  chr30_6619612     HCab    C    G        1      2        2 
  30  chr30_6619612     HPrz    C    G        1      2        2 
  30  chr30_6619612     ZBoe    C    G        0      0        2 
  30  chr30_6619612     ZGre    C    G        0      0        2 
  30  chr30_6619612     ZHar    C    G        0      0        2 
  30  chr30_6619612   Sample    C    G        1      2        2 
  30  chr30_6639348     AAsi    G    T        0      0        2 
  30  chr30_6639348     AKia    G    T        0      0        2 
  30  chr30_6639348     AOna    G    T        0      0        2 
  30  chr30_6639348     ASom    G    T        0      0        2 
  30  chr30_6639348     HCab    G    T        0      0        2 
  30  chr30_6639348     HPrz    G    T        0      0        2 
  30  chr30_6639348     ZBoe    G    T        0      0        2 
  30  chr30_6639348     ZGre    G    T        0      0        2 
  30  chr30_6639348     ZHar    G    T        1      2        2 
  30  chr30_6639348   Sample    G    T        0      0        2 
  30  chr30_6656044     AAsi    A    C      0.5      1        2 
  30  chr30_6656044     AKia    A    C        0      0        2 
  30  chr30_6656044     AOna    A    C        0      0        2 
  30  chr30_6656044     ASom    A    C        1      2        2 
  30  chr30_6656044     HCab    A    C        0      0        2 
  30  chr30_6656044     HPrz    A    C        0      0        2 
  30  chr30_6656044     ZBoe    A    C        0      0        2 
  30  chr30_6656044     ZGre    A    C        0      0        2 
  30  chr30_6656044     ZHar    A    C        0      0        2 
  30  chr30_6656044   Sample    A    C        0      0        2 
  30  chr30_6662181     AAsi    C    G        0      0        2 
  30  chr30_6662181     AKia    C    G        0      0        2 
  30  chr30_6662181     AOna    C    G        0      0        2 
  30  chr30_6662181     ASom    C    G        0      0        2 
  30  chr30_6662181     HCab    C    G        0      0        2 
  30  chr30_6662181     HPrz    C    G        0      0        2 
  30  chr30_6662181     ZBoe    C    G        1      2        2 
  30  chr30_6662181     ZGre    C    G        0      0        2 
  30  chr30_6662181     ZHar    C    G        0      0        2 
  30  chr30_6662181   Sample    C    G        0      0        2 
  30  chr30_6663078     AAsi    C    A        0      0        2 
  30  chr30_6663078     AKia    C    A        0      0        2 
  30  chr30_6663078     AOna    C    A        0      0        2 
  30  chr30_6663078     ASom    C    A        0      0        2 
  30  chr30_6663078     HCab    C    A        1      2        2 
  30  chr30_6663078     HPrz    C    A        1      2        2 
  30  chr30_6663078     ZBoe    C    A        0      0        2 
  30  chr30_6663078     ZGre    C    A        0      0        2 
  30  chr30_6663078     ZHar    C    A        0      0        2 
  30  chr30_6663078   Sample    C    A        1      2        2 
  30  chr30_6704979     AAsi    C    A        0      0        2 
  30  chr30_6704979     AKia    C    A        0      0        2 
  30  chr30_6704979     AOna    C    A        0      0        2 
  30  chr30_6704979     ASom    C    A        0      0        2 
  30  chr30_6704979     HCab    C    A        1      2        2 
  30  chr30_6704979     HPrz    C    A        1      2        2 
  30  chr30_6704979     ZBoe    C    A        0      0        2 
  30  chr30_6704979     ZGre    C    A        0      0        2 
  30  chr30_6704979     ZHar    C    A        0      0        2 
  30  chr30_6704979   Sample    C    A        1      2        2 
  30  chr30_6707194     AAsi    C    G        0      0        2 
  30  chr30_6707194     AKia    C    G        0      0        2 
  30  chr30_6707194     AOna    C    G        0      0        2 
  30  chr30_6707194     ASom    C    G        0      0        2 
  30  chr30_6707194     HCab    C    G        0      0        2 
  30  chr30_6707194     HPrz    C    G      0.5      1        2 
  30  chr30_6707194     ZBoe    C    G        0      0        2 
  30  chr30_6707194     ZGre    C    G        0      0        2 
  30  chr30_6707194     ZHar    C    G        0      0        2 
  30  chr30_6707194   Sample    C    G        0      0        2 
  30  chr30_6708803     AAsi    C    G        0      0        2 
  30  chr30_6708803     AKia    C    G        0      0        2 
  30  chr30_6708803     AOna    C    G        0      0        2 
  30  chr30_6708803     ASom    C    G        0      0        2 
  30  chr30_6708803     HCab    C    G        0      0        2 
  30  chr30_6708803     HPrz    C    G        0      0        2 
  30  chr30_6708803     ZBoe    C    G      0.5      1        2 
  30  chr30_6708803     ZGre    C    G        0      0        2 
  30  chr30_6708803     ZHar    C    G        1      2        2 
  30  chr30_6708803   Sample    C    G        0      0        2 
  30  chr30_6726146     AAsi    C    G        0      0        2 
  30  chr30_6726146     AKia    C    G        0      0        2 
  30  chr30_6726146     AOna    C    G        0      0        2 
  30  chr30_6726146     ASom    C    G        0      0        2 
  30  chr30_6726146     HCab    C    G        0      0        2 
  30  chr30_6726146     HPrz    C    G        0      0        2 
  30  chr30_6726146     ZBoe    C    G        1      2        2 
  30  chr30_6726146     ZGre    C    G        1      2        2 
  30  chr30_6726146     ZHar    C    G        1      2        2 
  30  chr30_6726146   Sample    C    G        0      0        2 
  30  chr30_6733151     AAsi    A    T        0      0        2 
  30  chr30_6733151     AKia    A    T        0      0        2 
  30  chr30_6733151     AOna    A    T        0      0        2 
  30  chr30_6733151     ASom    A    T        0      0        2 
  30  chr30_6733151     HCab    A    T        1      2        2 
  30  chr30_6733151     HPrz    A    T        1      2        2 
  30  chr30_6733151     ZBoe    A    T        0      0        2 
  30  chr30_6733151     ZGre    A    T        0      0        2 
  30  chr30_6733151     ZHar    A    T        0      0        2 
  30  chr30_6733151   Sample    A    T        1      2        2 
  30  chr30_6759521     AAsi    C    A        0      0        2 
  30  chr30_6759521     AKia    C    A        0      0        2 
  30  chr30_6759521     AOna    C    A        0      0        2 
  30  chr30_6759521     ASom    C    A        0      0        2 
  30  chr30_6759521     HCab    C    A        1      2        2 
  30  chr30_6759521     HPrz    C    A        1      2        2 
  30  chr30_6759521     ZBoe    C    A        0      0        2 
  30  chr30_6759521     ZGre    C    A        0      0        2 
  30  chr30_6759521     ZHar    C    A        0      0        2 
  30  chr30_6759521   Sample    C    A        1      2        2 
  30  chr30_6761498     AAsi    G    C        0      0        2 
  30  chr30_6761498     AKia    G    C        0      0        2 
  30  chr30_6761498     AOna    G    C      0.5      1        2 
  30  chr30_6761498     ASom    G    C        0      0        2 
  30  chr30_6761498     HCab    G    C        0      0        2 
  30  chr30_6761498     HPrz    G    C        0      0        2 
  30  chr30_6761498     ZBoe    G    C        0      0        2 
  30  chr30_6761498     ZGre    G    C        0      0        2 
  30  chr30_6761498     ZHar    G    C        0      0        2 
  30  chr30_6761498   Sample    G    C        0      0        2 
  30  chr30_6792389     AAsi    C    G        0      0        2 
  30  chr30_6792389     AKia    C    G        0      0        2 
  30  chr30_6792389     AOna    C    G        0      0        2 
  30  chr30_6792389     ASom    C    G        0      0        2 
  30  chr30_6792389     HCab    C    G        0      0        2 
  30  chr30_6792389     HPrz    C    G        0      0        2 
  30  chr30_6792389     ZBoe    C    G        0      0        2 
  30  chr30_6792389     ZGre    C    G        0      0        2 
  30  chr30_6792389     ZHar    C    G        1      2        2 
  30  chr30_6792389   Sample    C    G        0      0        2 
  30  chr30_6794556     AAsi    T    A        1      2        2 
  30  chr30_6794556     AKia    T    A        0      0        2 
  30  chr30_6794556     AOna    T    A        0      0        2 
  30  chr30_6794556     ASom    T    A        1      2        2 
  30  chr30_6794556     HCab    T    A        0      0        2 
  30  chr30_6794556     HPrz    T    A        0      0        2 
  30  chr30_6794556     ZBoe    T    A        0      0        2 
  30  chr30_6794556     ZGre    T    A        0      0        2 
  30  chr30_6794556     ZHar    T    A        0      0        2 
  30  chr30_6794556   Sample    T    A        0      0        2 
  30  chr30_6830350     AAsi    G    T        1      2        2 
  30  chr30_6830350     AKia    G    T        0      0        2 
  30  chr30_6830350     AOna    G    T        0      0        2 
  30  chr30_6830350     ASom    G    T        1      2        2 
  30  chr30_6830350     HCab    G    T        0      0        2 
  30  chr30_6830350     HPrz    G    T        0      0        2 
  30  chr30_6830350     ZBoe    G    T        0      0        2 
  30  chr30_6830350     ZGre    G    T        0      0        2 
  30  chr30_6830350     ZHar    G    T        0      0        2 
  30  chr30_6830350   Sample    G    T        0      0        2 
  30  chr30_6843789     AAsi    T    A        0      0        2 
  30  chr30_6843789     AKia    T    A        0      0        2 
  30  chr30_6843789     AOna    T    A        0      0        2 
  30  chr30_6843789     ASom    T    A        0      0        2 
  30  chr30_6843789     HCab    T    A        1      2        2 
  30  chr30_6843789     HPrz    T    A        1      2        2 
  30  chr30_6843789     ZBoe    T    A        0      0        2 
  30  chr30_6843789     ZGre    T    A        0      0        2 
  30  chr30_6843789     ZHar    T    A        0      0        2 
  30  chr30_6843789   Sample    T    A        1      2        2 
  30  chr30_6850838     AAsi    A    C        0      0        2 
  30  chr30_6850838     AKia    A    C        0      0        2 
  30  chr30_6850838     AOna    A    C        0      0        2 
  30  chr30_6850838     ASom    A    C        0      0        2 
  30  chr30_6850838     HCab    A    C        1      2        2 
  30  chr30_6850838     HPrz    A    C        1      2        2 
  30  chr30_6850838     ZBoe    A    C        0      0        2 
  30  chr30_6850838     ZGre    A    C        0      0        2 
  30  chr30_6850838     ZHar    A    C        0      0        2 
  30  chr30_6850838   Sample    A    C        1      2        2 
  30  chr30_6874693     AAsi    C    G        0      0        2 
  30  chr30_6874693     AKia    C    G        0      0        2 
  30  chr30_6874693     AOna    C    G        0      0        2 
  30  chr30_6874693     ASom    C    G      0.5      1        2 
  30  chr30_6874693     HCab    C    G        0      0        2 
  30  chr30_6874693     HPrz    C    G        0      0        2 
  30  chr30_6874693     ZBoe    C    G        0      0        2 
  30  chr30_6874693     ZGre    C    G        0      0        2 
  30  chr30_6874693     ZHar    C    G        0      0        2 
  30  chr30_6874693   Sample    C    G        0      0        2 
  30  chr30_6894666     AAsi    T    G        0      0        2 
  30  chr30_6894666     AKia    T    G        0      0        2 
  30  chr30_6894666     AOna    T    G        0      0        2 
  30  chr30_6894666     ASom    T    G        0      0        2 
  30  chr30_6894666     HCab    T    G        1      2        2 
  30  chr30_6894666     HPrz    T    G        1      2        2 
  30  chr30_6894666     ZBoe    T    G        0      0        2 
  30  chr30_6894666     ZGre    T    G        0      0        2 
  30  chr30_6894666     ZHar    T    G        0      0        2 
  30  chr30_6894666   Sample    T    G        1      2        2 
  30  chr30_6902156     AAsi    T    A        0      0        2 
  30  chr30_6902156     AKia    T    A        0      0        2 
  30  chr30_6902156     AOna    T    A        0      0        2 
  30  chr30_6902156     ASom    T    A      0.5      1        2 
  30  chr30_6902156     HCab    T    A        0      0        2 
  30  chr30_6902156     HPrz    T    A        0      0        2 
  30  chr30_6902156     ZBoe    T    A        0      0        2 
  30  chr30_6902156     ZGre    T    A        0      0        2 
  30  chr30_6902156     ZHar    T    A        0      0        2 
  30  chr30_6902156   Sample    T    A        0      0        2 
  30  chr30_6916564     AAsi    C    G      0.5      1        2 
  30  chr30_6916564     AKia    C    G        0      0        2 
  30  chr30_6916564     AOna    C    G        0      0        2 
  30  chr30_6916564     ASom    C    G        0      0        2 
  30  chr30_6916564     HCab    C    G        0      0        2 
  30  chr30_6916564     HPrz    C    G        0      0        2 
  30  chr30_6916564     ZBoe    C    G        0      0        2 
  30  chr30_6916564     ZGre    C    G        0      0        2 
  30  chr30_6916564     ZHar    C    G        0      0        2 
  30  chr30_6916564   Sample    C    G        0      0        2 
  30  chr30_6921404     AAsi    A    T        0      0        2 
  30  chr30_6921404     AKia    A    T        0      0        2 
  30  chr30_6921404     AOna    A    T      0.5      1        2 
  30  chr30_6921404     ASom    A    T        0      0        2 
  30  chr30_6921404     HCab    A    T        0      0        2 
  30  chr30_6921404     HPrz    A    T        0      0        2 
  30  chr30_6921404     ZBoe    A    T        0      0        2 
  30  chr30_6921404     ZGre    A    T        0      0        2 
  30  chr30_6921404     ZHar    A    T        0      0        2 
  30  chr30_6921404   Sample    A    T        0      0        2 
  30  chr30_6929834     AAsi    G    T        0      0        2 
  30  chr30_6929834     AKia    G    T        0      0        2 
  30  chr30_6929834     AOna    G    T        0      0        2 
  30  chr30_6929834     ASom    G    T        0      0        2 
  30  chr30_6929834     HCab    G    T        0      0        2 
  30  chr30_6929834     HPrz    G    T        0      0        2 
  30  chr30_6929834     ZBoe    G    T        1      2        2 
  30  chr30_6929834     ZGre    G    T        0      0        2 
  30  chr30_6929834     ZHar    G    T        0      0        2 
  30  chr30_6929834   Sample    G    T        0      0        2 
  30  chr30_6940693     AAsi    A    C        0      0        2 
  30  chr30_6940693     AKia    A    C        0      0        2 
  30  chr30_6940693     AOna    A    C        0      0        2 
  30  chr30_6940693     ASom    A    C      0.5      1        2 
  30  chr30_6940693     HCab    A    C        0      0        2 
  30  chr30_6940693     HPrz    A    C        0      0        2 
  30  chr30_6940693     ZBoe    A    C        0      0        2 
  30  chr30_6940693     ZGre    A    C        0      0        2 
  30  chr30_6940693     ZHar    A    C        0      0        2 
  30  chr30_6940693   Sample    A    C        0      0        2 
  30  chr30_6957051     AAsi    A    C        0      0        2 
  30  chr30_6957051     AKia    A    C        0      0        2 
  30  chr30_6957051     AOna    A    C        0      0        2 
  30  chr30_6957051     ASom    A    C        0      0        2 
  30  chr30_6957051     HCab    A    C        1      2        2 
  30  chr30_6957051     HPrz    A    C        1      2        2 
  30  chr30_6957051     ZBoe    A    C        0      0        2 
  30  chr30_6957051     ZGre    A    C        0      0        2 
  30  chr30_6957051     ZHar    A    C        0      0        2 
  30  chr30_6957051   Sample    A    C        1      2        2 
  30  chr30_6966724     AAsi    G    T        0      0        2 
  30  chr30_6966724     AKia    G    T        0      0        2 
  30  chr30_6966724     AOna    G    T        0      0        2 
  30  chr30_6966724     ASom    G    T        0      0        2 
  30  chr30_6966724     HCab    G    T        1      2        2 
  30  chr30_6966724     HPrz    G    T        1      2        2 
  30  chr30_6966724     ZBoe    G    T        0      0        2 
  30  chr30_6966724     ZGre    G    T        0      0        2 
  30  chr30_6966724     ZHar    G    T        0      0        2 
  30  chr30_6966724   Sample    G    T        1      2        2 
  30  chr30_6994850     AAsi    A    C        0      0        2 
  30  chr30_6994850     AKia    A    C        0      0        2 
  30  chr30_6994850     AOna    A    C        0      0        2 
  30  chr30_6994850     ASom    A    C        0      0        2 
  30  chr30_6994850     HCab    A    C        1      2        2 
  30  chr30_6994850     HPrz    A    C        1      2        2 
  30  chr30_6994850     ZBoe    A    C        0      0        2 
  30  chr30_6994850     ZGre    A    C        0      0        2 
  30  chr30_6994850     ZHar    A    C        0      0        2 
  30  chr30_6994850   Sample    A    C        1      2        2 
  30  chr30_7001043     AAsi    G    T        0      0        2 
  30  chr30_7001043     AKia    G    T        0      0        2 
  30  chr30_7001043     AOna    G    T        0      0        2 
  30  chr30_7001043     ASom    G    T        0      0        2 
  30  chr30_7001043     HCab    G    T        1      2        2 
  30  chr30_7001043     HPrz    G    T        1      2        2 
  30  chr30_7001043     ZBoe    G    T        0      0        2 
  30  chr30_7001043     ZGre    G    T        0      0        2 
  30  chr30_7001043     ZHar    G    T        0      0        2 
  30  chr30_7001043   Sample    G    T        1      2        2 
  30  chr30_7006168     AAsi    A    C        1      2        2 
  30  chr30_7006168     AKia    A    C        0      0        2 
  30  chr30_7006168     AOna    A    C        0      0        2 
  30  chr30_7006168     ASom    A    C        1      2        2 
  30  chr30_7006168     HCab    A    C        0      0        2 
  30  chr30_7006168     HPrz    A    C        0      0        2 
  30  chr30_7006168     ZBoe    A    C        0      0        2 
  30  chr30_7006168     ZGre    A    C        0      0        2 
  30  chr30_7006168     ZHar    A    C        0      0        2 
  30  chr30_7006168   Sample    A    C        0      0        2 
  30  chr30_7029549     AAsi    C    G        0      0        2 
  30  chr30_7029549     AKia    C    G        0      0        2 
  30  chr30_7029549     AOna    C    G        0      0        2 
  30  chr30_7029549     ASom    C    G        0      0        2 
  30  chr30_7029549     HCab    C    G        1      2        2 
  30  chr30_7029549     HPrz    C    G        1      2        2 
  30  chr30_7029549     ZBoe    C    G        0      0        2 
  30  chr30_7029549     ZGre    C    G        0      0        2 
  30  chr30_7029549     ZHar    C    G        0      0        2 
  30  chr30_7029549   Sample    C    G        1      2        2 
  30  chr30_7033974     AAsi    C    A        0      0        2 
  30  chr30_7033974     AKia    C    A        0      0        2 
  30  chr30_7033974     AOna    C    A        0      0        2 
  30  chr30_7033974     ASom    C    A        0      0        2 
  30  chr30_7033974     HCab    C    A        1      2        2 
  30  chr30_7033974     HPrz    C    A        1      2        2 
  30  chr30_7033974     ZBoe    C    A        0      0        2 
  30  chr30_7033974     ZGre    C    A        0      0        2 
  30  chr30_7033974     ZHar    C    A        0      0        2 
  30  chr30_7033974   Sample    C    A        1      2        2 
  30  chr30_7043386     AAsi    T    G        0      0        2 
  30  chr30_7043386     AKia    T    G        0      0        2 
  30  chr30_7043386     AOna    T    G        0      0        2 
  30  chr30_7043386     ASom    T    G        0      0        2 
  30  chr30_7043386     HCab    T    G        0      0        2 
  30  chr30_7043386     HPrz    T    G        0      0        2 
  30  chr30_7043386     ZBoe    T    G      0.5      1        2 
  30  chr30_7043386     ZGre    T    G        0      0        2 
  30  chr30_7043386     ZHar    T    G        0      0        2 
  30  chr30_7043386   Sample    T    G        0      0        2 
  30  chr30_7057498     AAsi    G    T        0      0        2 
  30  chr30_7057498     AKia    G    T        0      0        2 
  30  chr30_7057498     AOna    G    T        0      0        2 
  30  chr30_7057498     ASom    G    T        0      0        2 
  30  chr30_7057498     HCab    G    T        0      0        2 
  30  chr30_7057498     HPrz    G    T        0      0        2 
  30  chr30_7057498     ZBoe    G    T      0.5      1        2 
  30  chr30_7057498     ZGre    G    T        0      0        2 
  30  chr30_7057498     ZHar    G    T        0      0        2 
  30  chr30_7057498   Sample    G    T        0      0        2 
  30  chr30_7063388     AAsi    C    G        0      0        2 
  30  chr30_7063388     AKia    C    G        0      0        2 
  30  chr30_7063388     AOna    C    G        0      0        2 
  30  chr30_7063388     ASom    C    G        0      0        2 
  30  chr30_7063388     HCab    C    G        1      2        2 
  30  chr30_7063388     HPrz    C    G        1      2        2 
  30  chr30_7063388     ZBoe    C    G        0      0        2 
  30  chr30_7063388     ZGre    C    G        0      0        2 
  30  chr30_7063388     ZHar    C    G        0      0        2 
  30  chr30_7063388   Sample    C    G        1      2        2 
  30  chr30_7087373     AAsi    A    C        0      0        2 
  30  chr30_7087373     AKia    A    C        0      0        2 
  30  chr30_7087373     AOna    A    C        0      0        2 
  30  chr30_7087373     ASom    A    C        0      0        2 
  30  chr30_7087373     HCab    A    C        0      0        2 
  30  chr30_7087373     HPrz    A    C        0      0        2 
  30  chr30_7087373     ZBoe    A    C      0.5      1        2 
  30  chr30_7087373     ZGre    A    C        0      0        2 
  30  chr30_7087373     ZHar    A    C        0      0        2 
  30  chr30_7087373   Sample    A    C        0      0        2 
  30  chr30_7112088     AAsi    G    C      0.5      1        2 
  30  chr30_7112088     AKia    G    C        0      0        2 
  30  chr30_7112088     AOna    G    C        0      0        2 
  30  chr30_7112088     ASom    G    C        0      0        2 
  30  chr30_7112088     HCab    G    C        0      0        2 
  30  chr30_7112088     HPrz    G    C        0      0        2 
  30  chr30_7112088     ZBoe    G    C        0      0        2 
  30  chr30_7112088     ZGre    G    C        0      0        2 
  30  chr30_7112088     ZHar    G    C        0      0        2 
  30  chr30_7112088   Sample    G    C        0      0        2 
  30  chr30_7134941     AAsi    G    C        1      2        2 
  30  chr30_7134941     AKia    G    C        0      0        2 
  30  chr30_7134941     AOna    G    C        0      0        2 
  30  chr30_7134941     ASom    G    C        1      2        2 
  30  chr30_7134941     HCab    G    C        0      0        2 
  30  chr30_7134941     HPrz    G    C        0      0        2 
  30  chr30_7134941     ZBoe    G    C        0      0        2 
  30  chr30_7134941     ZGre    G    C        0      0        2 
  30  chr30_7134941     ZHar    G    C        0      0        2 
  30  chr30_7134941   Sample    G    C        0      0        2 
  30  chr30_7141885     AAsi    T    G        0      0        2 
  30  chr30_7141885     AKia    T    G        0      0        2 
  30  chr30_7141885     AOna    T    G        0      0        2 
  30  chr30_7141885     ASom    T    G        0      0        2 
  30  chr30_7141885     HCab    T    G        0      0        2 
  30  chr30_7141885     HPrz    T    G        0      0        2 
  30  chr30_7141885     ZBoe    T    G        0      0        2 
  30  chr30_7141885     ZGre    T    G        0      0        2 
  30  chr30_7141885     ZHar    T    G      0.5      1        2 
  30  chr30_7141885   Sample    T    G        0      0        2 
  30  chr30_7155325     AAsi    C    A        0      0        2 
  30  chr30_7155325     AKia    C    A        0      0        2 
  30  chr30_7155325     AOna    C    A        0      0        2 
  30  chr30_7155325     ASom    C    A        0      0        2 
  30  chr30_7155325     HCab    C    A        0      0        2 
  30  chr30_7155325     HPrz    C    A        0      0        2 
  30  chr30_7155325     ZBoe    C    A      0.5      1        2 
  30  chr30_7155325     ZGre    C    A        0      0        2 
  30  chr30_7155325     ZHar    C    A        0      0        2 
  30  chr30_7155325   Sample    C    A        0      0        2 
  30  chr30_7155683     AAsi    G    C        1      2        2 
  30  chr30_7155683     AKia    G    C        1      2        2 
  30  chr30_7155683     AOna    G    C        1      2        2 
  30  chr30_7155683     ASom    G    C        1      2        2 
  30  chr30_7155683     HCab    G    C        0      0        2 
  30  chr30_7155683     HPrz    G    C        0      0        2 
  30  chr30_7155683     ZBoe    G    C        0      0        2 
  30  chr30_7155683     ZGre    G    C        0      0        2 
  30  chr30_7155683     ZHar    G    C        0      0        2 
  30  chr30_7155683   Sample    G    C        0      0        2 
  30  chr30_7159955     AAsi    G    T        0      0        2 
  30  chr30_7159955     AKia    G    T        0      0        2 
  30  chr30_7159955     AOna    G    T        1      2        2 
  30  chr30_7159955     ASom    G    T        0      0        2 
  30  chr30_7159955     HCab    G    T        0      0        2 
  30  chr30_7159955     HPrz    G    T        0      0        2 
  30  chr30_7159955     ZBoe    G    T        0      0        2 
  30  chr30_7159955     ZGre    G    T        0      0        2 
  30  chr30_7159955     ZHar    G    T        0      0        2 
  30  chr30_7159955   Sample    G    T        0      0        2 
  30  chr30_7173559     AAsi    C    G        0      0        2 
  30  chr30_7173559     AKia    C    G        0      0        2 
  30  chr30_7173559     AOna    C    G        0      0        2 
  30  chr30_7173559     ASom    C    G        0      0        2 
  30  chr30_7173559     HCab    C    G        1      2        2 
  30  chr30_7173559     HPrz    C    G        1      2        2 
  30  chr30_7173559     ZBoe    C    G        0      0        2 
  30  chr30_7173559     ZGre    C    G        0      0        2 
  30  chr30_7173559     ZHar    C    G        0      0        2 
  30  chr30_7173559   Sample    C    G        1      2        2 
  30  chr30_7175624     AAsi    C    G        0      0        2 
  30  chr30_7175624     AKia    C    G        0      0        2 
  30  chr30_7175624     AOna    C    G        0      0        2 
  30  chr30_7175624     ASom    C    G        0      0        2 
  30  chr30_7175624     HCab    C    G        1      2        2 
  30  chr30_7175624     HPrz    C    G        1      2        2 
  30  chr30_7175624     ZBoe    C    G        0      0        2 
  30  chr30_7175624     ZGre    C    G        0      0        2 
  30  chr30_7175624     ZHar    C    G        0      0        2 
  30  chr30_7175624   Sample    C    G        1      2        2 
  30  chr30_7209734     AAsi    G    C        0      0        2 
  30  chr30_7209734     AKia    G    C        0      0        2 
  30  chr30_7209734     AOna    G    C        0      0        2 
  30  chr30_7209734     ASom    G    C        1      2        2 
  30  chr30_7209734     HCab    G    C        0      0        2 
  30  chr30_7209734     HPrz    G    C        0      0        2 
  30  chr30_7209734     ZBoe    G    C        0      0        2 
  30  chr30_7209734     ZGre    G    C        0      0        2 
  30  chr30_7209734     ZHar    G    C        0      0        2 
  30  chr30_7209734   Sample    G    C        0      0        2 
  30  chr30_7294599     AAsi    C    G        0      0        2 
  30  chr30_7294599     AKia    C    G        0      0        2 
  30  chr30_7294599     AOna    C    G        0      0        2 
  30  chr30_7294599     ASom    C    G        0      0        2 
  30  chr30_7294599     HCab    C    G        1      2        2 
  30  chr30_7294599     HPrz    C    G      0.5      1        2 
  30  chr30_7294599     ZBoe    C    G        0      0        2 
  30  chr30_7294599     ZGre    C    G        0      0        2 
  30  chr30_7294599     ZHar    C    G        0      0        2 
  30  chr30_7294599   Sample    C    G        1      2        2 
  30  chr30_7298341     AAsi    T    A        0      0        2 
  30  chr30_7298341     AKia    T    A        0      0        2 
  30  chr30_7298341     AOna    T    A      0.5      1        2 
  30  chr30_7298341     ASom    T    A        0      0        2 
  30  chr30_7298341     HCab    T    A        0      0        2 
  30  chr30_7298341     HPrz    T    A        0      0        2 
  30  chr30_7298341     ZBoe    T    A        0      0        2 
  30  chr30_7298341     ZGre    T    A        0      0        2 
  30  chr30_7298341     ZHar    T    A        0      0        2 
  30  chr30_7298341   Sample    T    A        0      0        2 
  30  chr30_7300171     AAsi    G    C        0      0        2 
  30  chr30_7300171     AKia    G    C        0      0        2 
  30  chr30_7300171     AOna    G    C        0      0        2 
  30  chr30_7300171     ASom    G    C        0      0        2 
  30  chr30_7300171     HCab    G    C        0      0        2 
  30  chr30_7300171     HPrz    G    C        0      0        2 
  30  chr30_7300171     ZBoe    G    C      0.5      1        2 
  30  chr30_7300171     ZGre    G    C        0      0        2 
  30  chr30_7300171     ZHar    G    C        0      0        2 
  30  chr30_7300171   Sample    G    C        0      0        2 
  30  chr30_7314017     AAsi    T    G      0.5      1        2 
  30  chr30_7314017     AKia    T    G        0      0        2 
  30  chr30_7314017     AOna    T    G        0      0        2 
  30  chr30_7314017     ASom    T    G        1      2        2 
  30  chr30_7314017     HCab    T    G        0      0        2 
  30  chr30_7314017     HPrz    T    G        0      0        2 
  30  chr30_7314017     ZBoe    T    G        0      0        2 
  30  chr30_7314017     ZGre    T    G        0      0        2 
  30  chr30_7314017     ZHar    T    G        0      0        2 
  30  chr30_7314017   Sample    T    G        0      0        2 
  30  chr30_7321278     AAsi    T    A      0.5      1        2 
  30  chr30_7321278     AKia    T    A        0      0        2 
  30  chr30_7321278     AOna    T    A        0      0        2 
  30  chr30_7321278     ASom    T    A        0      0        2 
  30  chr30_7321278     HCab    T    A        0      0        2 
  30  chr30_7321278     HPrz    T    A        0      0        2 
  30  chr30_7321278     ZBoe    T    A        0      0        2 
  30  chr30_7321278     ZGre    T    A        0      0        2 
  30  chr30_7321278     ZHar    T    A        0      0        2 
  30  chr30_7321278   Sample    T    A        0      0        2 
  30  chr30_7338945     AAsi    G    C        0      0        2 
  30  chr30_7338945     AKia    G    C        0      0        2 
  30  chr30_7338945     AOna    G    C        0      0        2 
  30  chr30_7338945     ASom    G    C        0      0        2 
  30  chr30_7338945     HCab    G    C        0      0        2 
  30  chr30_7338945     HPrz    G    C        1      2        2 
  30  chr30_7338945     ZBoe    G    C        0      0        2 
  30  chr30_7338945     ZGre    G    C        0      0        2 
  30  chr30_7338945     ZHar    G    C        0      0        2 
  30  chr30_7338945   Sample    G    C        0      0        2 
  30  chr30_7343622     AAsi    C    G      0.5      1        2 
  30  chr30_7343622     AKia    C    G        0      0        2 
  30  chr30_7343622     AOna    C    G        0      0        2 
  30  chr30_7343622     ASom    C    G        0      0        2 
  30  chr30_7343622     HCab    C    G        0      0        2 
  30  chr30_7343622     HPrz    C    G        0      0        2 
  30  chr30_7343622     ZBoe    C    G        0      0        2 
  30  chr30_7343622     ZGre    C    G        0      0        2 
  30  chr30_7343622     ZHar    C    G        0      0        2 
  30  chr30_7343622   Sample    C    G        0      0        2 
  30  chr30_7404237     AAsi    G    C        0      0        2 
  30  chr30_7404237     AKia    G    C        0      0        2 
  30  chr30_7404237     AOna    G    C        0      0        2 
  30  chr30_7404237     ASom    G    C        0      0        2 
  30  chr30_7404237     HCab    G    C        0      0        2 
  30  chr30_7404237     HPrz    G    C      0.5      1        2 
  30  chr30_7404237     ZBoe    G    C        0      0        2 
  30  chr30_7404237     ZGre    G    C        0      0        2 
  30  chr30_7404237     ZHar    G    C        0      0        2 
  30  chr30_7404237   Sample    G    C        0      0        2 
  30  chr30_7404725     AAsi    T    G        0      0        2 
  30  chr30_7404725     AKia    T    G        1      2        2 
  30  chr30_7404725     AOna    T    G        0      0        2 
  30  chr30_7404725     ASom    T    G        0      0        2 
  30  chr30_7404725     HCab    T    G        0      0        2 
  30  chr30_7404725     HPrz    T    G        0      0        2 
  30  chr30_7404725     ZBoe    T    G        0      0        2 
  30  chr30_7404725     ZGre    T    G        0      0        2 
  30  chr30_7404725     ZHar    T    G        0      0        2 
  30  chr30_7404725   Sample    T    G        0      0        2 
  30  chr30_7425771     AAsi    C    G        1      2        2 
  30  chr30_7425771     AKia    C    G        0      0        2 
  30  chr30_7425771     AOna    C    G        1      2        2 
  30  chr30_7425771     ASom    C    G        1      2        2 
  30  chr30_7425771     HCab    C    G        0      0        2 
  30  chr30_7425771     HPrz    C    G        0      0        2 
  30  chr30_7425771     ZBoe    C    G        0      0        2 
  30  chr30_7425771     ZGre    C    G        0      0        2 
  30  chr30_7425771     ZHar    C    G        0      0        2 
  30  chr30_7425771   Sample    C    G        0      0        2 
  30  chr30_7448364     AAsi    C    G        1      2        2 
  30  chr30_7448364     AKia    C    G        0      0        2 
  30  chr30_7448364     AOna    C    G        0      0        2 
  30  chr30_7448364     ASom    C    G        1      2        2 
  30  chr30_7448364     HCab    C    G        0      0        2 
  30  chr30_7448364     HPrz    C    G        0      0        2 
  30  chr30_7448364     ZBoe    C    G        0      0        2 
  30  chr30_7448364     ZGre    C    G        0      0        2 
  30  chr30_7448364     ZHar    C    G        0      0        2 
  30  chr30_7448364   Sample    C    G        0      0        2 
  30  chr30_7466181     AAsi    T    A        0      0        2 
  30  chr30_7466181     AKia    T    A        0      0        2 
  30  chr30_7466181     AOna    T    A        0      0        2 
  30  chr30_7466181     ASom    T    A        0      0        2 
  30  chr30_7466181     HCab    T    A        0      0        2 
  30  chr30_7466181     HPrz    T    A        0      0        2 
  30  chr30_7466181     ZBoe    T    A        0      0        2 
  30  chr30_7466181     ZGre    T    A        1      2        2 
  30  chr30_7466181     ZHar    T    A        0      0        2 
  30  chr30_7466181   Sample    T    A        0      0        2 
  30  chr30_7496646     AAsi    C    A        0      0        2 
  30  chr30_7496646     AKia    C    A        0      0        2 
  30  chr30_7496646     AOna    C    A        0      0        2 
  30  chr30_7496646     ASom    C    A        0      0        2 
  30  chr30_7496646     HCab    C    A        1      2        2 
  30  chr30_7496646     HPrz    C    A        1      2        2 
  30  chr30_7496646     ZBoe    C    A        0      0        2 
  30  chr30_7496646     ZGre    C    A        0      0        2 
  30  chr30_7496646     ZHar    C    A        0      0        2 
  30  chr30_7496646   Sample    C    A        1      2        2 
  30  chr30_7506477     AAsi    T    G        0      0        2 
  30  chr30_7506477     AKia    T    G        0      0        2 
  30  chr30_7506477     AOna    T    G        0      0        2 
  30  chr30_7506477     ASom    T    G        0      0        2 
  30  chr30_7506477     HCab    T    G        0      0        2 
  30  chr30_7506477     HPrz    T    G        0      0        2 
  30  chr30_7506477     ZBoe    T    G        0      0        2 
  30  chr30_7506477     ZGre    T    G        0      0        2 
  30  chr30_7506477     ZHar    T    G        1      2        2 
  30  chr30_7506477   Sample    T    G        0      0        2 
  30  chr30_7520897     AAsi    C    A        0      0        2 
  30  chr30_7520897     AKia    C    A        0      0        2 
  30  chr30_7520897     AOna    C    A        1      2        2 
  30  chr30_7520897     ASom    C    A        0      0        2 
  30  chr30_7520897     HCab    C    A        0      0        2 
  30  chr30_7520897     HPrz    C    A        0      0        2 
  30  chr30_7520897     ZBoe    C    A        0      0        2 
  30  chr30_7520897     ZGre    C    A        0      0        2 
  30  chr30_7520897     ZHar    C    A        0      0        2 
  30  chr30_7520897   Sample    C    A        0      0        2 
  30  chr30_7541106     AAsi    A    T        0      0        2 
  30  chr30_7541106     AKia    A    T        0      0        2 
  30  chr30_7541106     AOna    A    T        0      0        2 
  30  chr30_7541106     ASom    A    T        0      0        2 
  30  chr30_7541106     HCab    A    T        1      2        2 
  30  chr30_7541106     HPrz    A    T        1      2        2 
  30  chr30_7541106     ZBoe    A    T        0      0        2 
  30  chr30_7541106     ZGre    A    T        0      0        2 
  30  chr30_7541106     ZHar    A    T        0      0        2 
  30  chr30_7541106   Sample    A    T        1      2        2 
  30  chr30_7552650     AAsi    C    G        0      0        2 
  30  chr30_7552650     AKia    C    G        0      0        2 
  30  chr30_7552650     AOna    C    G        0      0        2 
  30  chr30_7552650     ASom    C    G        0      0        2 
  30  chr30_7552650     HCab    C    G        1      2        2 
  30  chr30_7552650     HPrz    C    G        1      2        2 
  30  chr30_7552650     ZBoe    C    G        0      0        2 
  30  chr30_7552650     ZGre    C    G        0      0        2 
  30  chr30_7552650     ZHar    C    G        0      0        2 
  30  chr30_7552650   Sample    C    G        1      2        2 
  30  chr30_7586026     AAsi    T    G        0      0        2 
  30  chr30_7586026     AKia    T    G        1      2        2 
  30  chr30_7586026     AOna    T    G      0.5      1        2 
  30  chr30_7586026     ASom    T    G        0      0        2 
  30  chr30_7586026     HCab    T    G        0      0        2 
  30  chr30_7586026     HPrz    T    G        0      0        2 
  30  chr30_7586026     ZBoe    T    G        0      0        2 
  30  chr30_7586026     ZGre    T    G        0      0        2 
  30  chr30_7586026     ZHar    T    G        0      0        2 
  30  chr30_7586026   Sample    T    G        0      0        2 
  30  chr30_7590348     AAsi    C    G        0      0        2 
  30  chr30_7590348     AKia    C    G        0      0        2 
  30  chr30_7590348     AOna    C    G        0      0        2 
  30  chr30_7590348     ASom    C    G        0      0        2 
  30  chr30_7590348     HCab    C    G        0      0        2 
  30  chr30_7590348     HPrz    C    G        0      0        2 
  30  chr30_7590348     ZBoe    C    G        0      0        2 
  30  chr30_7590348     ZGre    C    G        1      2        2 
  30  chr30_7590348     ZHar    C    G        0      0        2 
  30  chr30_7590348   Sample    C    G        0      0        2 
  30  chr30_7602902     AAsi    T    G        0      0        2 
  30  chr30_7602902     AKia    T    G        0      0        2 
  30  chr30_7602902     AOna    T    G        0      0        2 
  30  chr30_7602902     ASom    T    G        0      0        2 
  30  chr30_7602902     HCab    T    G        1      2        2 
  30  chr30_7602902     HPrz    T    G        1      2        2 
  30  chr30_7602902     ZBoe    T    G        0      0        2 
  30  chr30_7602902     ZGre    T    G        0      0        2 
  30  chr30_7602902     ZHar    T    G        0      0        2 
  30  chr30_7602902   Sample    T    G        1      2        2 
  30  chr30_7608982     AAsi    T    G        0      0        2 
  30  chr30_7608982     AKia    T    G        0      0        2 
  30  chr30_7608982     AOna    T    G        0      0        2 
  30  chr30_7608982     ASom    T    G        0      0        2 
  30  chr30_7608982     HCab    T    G        1      2        2 
  30  chr30_7608982     HPrz    T    G        1      2        2 
  30  chr30_7608982     ZBoe    T    G        0      0        2 
  30  chr30_7608982     ZGre    T    G        0      0        2 
  30  chr30_7608982     ZHar    T    G        0      0        2 
  30  chr30_7608982   Sample    T    G        1      2        2 
  30  chr30_7637020     AAsi    G    C        0      0        2 
  30  chr30_7637020     AKia    G    C        0      0        2 
  30  chr30_7637020     AOna    G    C        0      0        2 
  30  chr30_7637020     ASom    G    C        0      0        2 
  30  chr30_7637020     HCab    G    C        1      2        2 
  30  chr30_7637020     HPrz    G    C        1      2        2 
  30  chr30_7637020     ZBoe    G    C        0      0        2 
  30  chr30_7637020     ZGre    G    C        0      0        2 
  30  chr30_7637020     ZHar    G    C        0      0        2 
  30  chr30_7637020   Sample    G    C        1      2        2 
  30  chr30_7638385     AAsi    G    C        0      0        2 
  30  chr30_7638385     AKia    G    C        0      0        2 
  30  chr30_7638385     AOna    G    C        0      0        2 
  30  chr30_7638385     ASom    G    C        0      0        2 
  30  chr30_7638385     HCab    G    C        0      0        2 
  30  chr30_7638385     HPrz    G    C        0      0        2 
  30  chr30_7638385     ZBoe    G    C      0.5      1        2 
  30  chr30_7638385     ZGre    G    C        0      0        2 
  30  chr30_7638385     ZHar    G    C        0      0        2 
  30  chr30_7638385   Sample    G    C        0      0        2 
  30  chr30_7651453     AAsi    A    T        0      0        2 
  30  chr30_7651453     AKia    A    T        0      0        2 
  30  chr30_7651453     AOna    A    T        0      0        2 
  30  chr30_7651453     ASom    A    T        0      0        2 
  30  chr30_7651453     HCab    A    T        0      0        2 
  30  chr30_7651453     HPrz    A    T        0      0        2 
  30  chr30_7651453     ZBoe    A    T        0      0        2 
  30  chr30_7651453     ZGre    A    T        1      2        2 
  30  chr30_7651453     ZHar    A    T        0      0        2 
  30  chr30_7651453   Sample    A    T        0      0        2 
  30  chr30_7655640     AAsi    T    A        0      0        2 
  30  chr30_7655640     AKia    T    A        0      0        2 
  30  chr30_7655640     AOna    T    A        0      0        2 
  30  chr30_7655640     ASom    T    A        0      0        2 
  30  chr30_7655640     HCab    T    A      0.5      1        2 
  30  chr30_7655640     HPrz    T    A        1      2        2 
  30  chr30_7655640     ZBoe    T    A        0      0        2 
  30  chr30_7655640     ZGre    T    A        0      0        2 
  30  chr30_7655640     ZHar    T    A        0      0        2 
  30  chr30_7655640   Sample    T    A        1      2        2 
  30  chr30_7669018     AAsi    G    C        0      0        2 
  30  chr30_7669018     AKia    G    C        0      0        2 
  30  chr30_7669018     AOna    G    C        0      0        2 
  30  chr30_7669018     ASom    G    C        0      0        2 
  30  chr30_7669018     HCab    G    C        1      2        2 
  30  chr30_7669018     HPrz    G    C        1      2        2 
  30  chr30_7669018     ZBoe    G    C        0      0        2 
  30  chr30_7669018     ZGre    G    C        0      0        2 
  30  chr30_7669018     ZHar    G    C        0      0        2 
  30  chr30_7669018   Sample    G    C        1      2        2 
  30  chr30_7674652     AAsi    G    C        0      0        2 
  30  chr30_7674652     AKia    G    C        0      0        2 
  30  chr30_7674652     AOna    G    C        0      0        2 
  30  chr30_7674652     ASom    G    C        0      0        2 
  30  chr30_7674652     HCab    G    C        1      2        2 
  30  chr30_7674652     HPrz    G    C        1      2        2 
  30  chr30_7674652     ZBoe    G    C        0      0        2 
  30  chr30_7674652     ZGre    G    C        0      0        2 
  30  chr30_7674652     ZHar    G    C        0      0        2 
  30  chr30_7674652   Sample    G    C        1      2        2 
  30  chr30_7689150     AAsi    C    G        0      0        2 
  30  chr30_7689150     AKia    C    G        0      0        2 
  30  chr30_7689150     AOna    C    G        0      0        2 
  30  chr30_7689150     ASom    C    G        0      0        2 
  30  chr30_7689150     HCab    C    G        1      2        2 
  30  chr30_7689150     HPrz    C    G        1      2        2 
  30  chr30_7689150     ZBoe    C    G        0      0        2 
  30  chr30_7689150     ZGre    C    G        0      0        2 
  30  chr30_7689150     ZHar    C    G        0      0        2 
  30  chr30_7689150   Sample    C    G        1      2        2 
  30  chr30_7689915     AAsi    G    C        0      0        2 
  30  chr30_7689915     AKia    G    C        0      0        2 
  30  chr30_7689915     AOna    G    C        0      0        2 
  30  chr30_7689915     ASom    G    C        0      0        2 
  30  chr30_7689915     HCab    G    C      0.5      1        2 
  30  chr30_7689915     HPrz    G    C        0      0        2 
  30  chr30_7689915     ZBoe    G    C        0      0        2 
  30  chr30_7689915     ZGre    G    C        0      0        2 
  30  chr30_7689915     ZHar    G    C        0      0        2 
  30  chr30_7689915   Sample    G    C        0      0        2 
  30  chr30_7722597     AAsi    G    T        0      0        2 
  30  chr30_7722597     AKia    G    T      0.5      1        2 
  30  chr30_7722597     AOna    G    T      0.5      1        2 
  30  chr30_7722597     ASom    G    T        0      0        2 
  30  chr30_7722597     HCab    G    T        0      0        2 
  30  chr30_7722597     HPrz    G    T        0      0        2 
  30  chr30_7722597     ZBoe    G    T        0      0        2 
  30  chr30_7722597     ZGre    G    T        0      0        2 
  30  chr30_7722597     ZHar    G    T        0      0        2 
  30  chr30_7722597   Sample    G    T        0      0        2 
  30  chr30_7738654     AAsi    A    C        0      0        2 
  30  chr30_7738654     AKia    A    C        0      0        2 
  30  chr30_7738654     AOna    A    C        0      0        2 
  30  chr30_7738654     ASom    A    C        0      0        2 
  30  chr30_7738654     HCab    A    C        0      0        2 
  30  chr30_7738654     HPrz    A    C        0      0        2 
  30  chr30_7738654     ZBoe    A    C        0      0        2 
  30  chr30_7738654     ZGre    A    C        0      0        2 
  30  chr30_7738654     ZHar    A    C        1      2        2 
  30  chr30_7738654   Sample    A    C        0      0        2 
  30  chr30_7755582     AAsi    T    G        0      0        2 
  30  chr30_7755582     AKia    T    G        0      0        2 
  30  chr30_7755582     AOna    T    G        0      0        2 
  30  chr30_7755582     ASom    T    G        0      0        2 
  30  chr30_7755582     HCab    T    G        1      2        2 
  30  chr30_7755582     HPrz    T    G        1      2        2 
  30  chr30_7755582     ZBoe    T    G        0      0        2 
  30  chr30_7755582     ZGre    T    G        0      0        2 
  30  chr30_7755582     ZHar    T    G        0      0        2 
  30  chr30_7755582   Sample    T    G        1      2        2 
  30  chr30_7761497     AAsi    C    G        0      0        2 
  30  chr30_7761497     AKia    C    G        0      0        2 
  30  chr30_7761497     AOna    C    G        0      0        2 
  30  chr30_7761497     ASom    C    G        0      0        2 
  30  chr30_7761497     HCab    C    G        0      0        2 
  30  chr30_7761497     HPrz    C    G        0      0        2 
  30  chr30_7761497     ZBoe    C    G        1      2        2 
  30  chr30_7761497     ZGre    C    G        0      0        2 
  30  chr30_7761497     ZHar    C    G        0      0        2 
  30  chr30_7761497   Sample    C    G        0      0        2 
  30  chr30_7768923     AAsi    C    A        0      0        2 
  30  chr30_7768923     AKia    C    A        0      0        2 
  30  chr30_7768923     AOna    C    A        0      0        2 
  30  chr30_7768923     ASom    C    A        0      0        2 
  30  chr30_7768923     HCab    C    A        1      2        2 
  30  chr30_7768923     HPrz    C    A        1      2        2 
  30  chr30_7768923     ZBoe    C    A        0      0        2 
  30  chr30_7768923     ZGre    C    A        0      0        2 
  30  chr30_7768923     ZHar    C    A        0      0        2 
  30  chr30_7768923   Sample    C    A        1      2        2 
  30  chr30_7776605     AAsi    G    T        0      0        2 
  30  chr30_7776605     AKia    G    T        0      0        2 
  30  chr30_7776605     AOna    G    T        0      0        2 
  30  chr30_7776605     ASom    G    T        0      0        2 
  30  chr30_7776605     HCab    G    T        0      0        2 
  30  chr30_7776605     HPrz    G    T        0      0        2 
  30  chr30_7776605     ZBoe    G    T      0.5      1        2 
  30  chr30_7776605     ZGre    G    T        0      0        2 
  30  chr30_7776605     ZHar    G    T        0      0        2 
  30  chr30_7776605   Sample    G    T        0      0        2 
  30  chr30_7788344     AAsi    C    A        0      0        2 
  30  chr30_7788344     AKia    C    A        0      0        2 
  30  chr30_7788344     AOna    C    A        0      0        2 
  30  chr30_7788344     ASom    C    A        0      0        2 
  30  chr30_7788344     HCab    C    A        0      0        2 
  30  chr30_7788344     HPrz    C    A        0      0        2 
  30  chr30_7788344     ZBoe    C    A        0      0        2 
  30  chr30_7788344     ZGre    C    A        0      0        2 
  30  chr30_7788344     ZHar    C    A        1      2        2 
  30  chr30_7788344   Sample    C    A        0      0        2 
  30  chr30_7800782     AAsi    C    A        0      0        2 
  30  chr30_7800782     AKia    C    A        0      0        2 
  30  chr30_7800782     AOna    C    A        0      0        2 
  30  chr30_7800782     ASom    C    A        0      0        2 
  30  chr30_7800782     HCab    C    A        0      0        2 
  30  chr30_7800782     HPrz    C    A        0      0        2 
  30  chr30_7800782     ZBoe    C    A        0      0        2 
  30  chr30_7800782     ZGre    C    A        0      0        2 
  30  chr30_7800782     ZHar    C    A      0.5      1        2 
  30  chr30_7800782   Sample    C    A        0      0        2 
  30  chr30_7822625     AAsi    C    G        0      0        2 
  30  chr30_7822625     AKia    C    G        0      0        2 
  30  chr30_7822625     AOna    C    G        0      0        2 
  30  chr30_7822625     ASom    C    G        0      0        2 
  30  chr30_7822625     HCab    C    G        1      2        2 
  30  chr30_7822625     HPrz    C    G        1      2        2 
  30  chr30_7822625     ZBoe    C    G        0      0        2 
  30  chr30_7822625     ZGre    C    G        0      0        2 
  30  chr30_7822625     ZHar    C    G        0      0        2 
  30  chr30_7822625   Sample    C    G        1      2        2 
  30  chr30_7853346     AAsi    A    C        0      0        2 
  30  chr30_7853346     AKia    A    C        0      0        2 
  30  chr30_7853346     AOna    A    C        0      0        2 
  30  chr30_7853346     ASom    A    C        0      0        2 
  30  chr30_7853346     HCab    A    C        1      2        2 
  30  chr30_7853346     HPrz    A    C        1      2        2 
  30  chr30_7853346     ZBoe    A    C        0      0        2 
  30  chr30_7853346     ZGre    A    C        0      0        2 
  30  chr30_7853346     ZHar    A    C        0      0        2 
  30  chr30_7853346   Sample    A    C        1      2        2 
  30  chr30_7854624     AAsi    G    T        0      0        2 
  30  chr30_7854624     AKia    G    T        0      0        2 
  30  chr30_7854624     AOna    G    T        0      0        2 
  30  chr30_7854624     ASom    G    T        0      0        2 
  30  chr30_7854624     HCab    G    T      0.5      1        2 
  30  chr30_7854624     HPrz    G    T        1      2        2 
  30  chr30_7854624     ZBoe    G    T        0      0        2 
  30  chr30_7854624     ZGre    G    T        0      0        2 
  30  chr30_7854624     ZHar    G    T        0      0        2 
  30  chr30_7854624   Sample    G    T        1      2        2 
  30  chr30_7865049     AAsi    T    G        0      0        2 
  30  chr30_7865049     AKia    T    G        0      0        2 
  30  chr30_7865049     AOna    T    G        0      0        2 
  30  chr30_7865049     ASom    T    G        0      0        2 
  30  chr30_7865049     HCab    T    G        1      2        2 
  30  chr30_7865049     HPrz    T    G        1      2        2 
  30  chr30_7865049     ZBoe    T    G        0      0        2 
  30  chr30_7865049     ZGre    T    G        0      0        2 
  30  chr30_7865049     ZHar    T    G        0      0        2 
  30  chr30_7865049   Sample    T    G        1      2        2 
  30  chr30_7878921     AAsi    C    G        0      0        2 
  30  chr30_7878921     AKia    C    G        1      2        2 
  30  chr30_7878921     AOna    C    G        1      2        2 
  30  chr30_7878921     ASom    C    G        0      0        2 
  30  chr30_7878921     HCab    C    G        0      0        2 
  30  chr30_7878921     HPrz    C    G        0      0        2 
  30  chr30_7878921     ZBoe    C    G        0      0        2 
  30  chr30_7878921     ZGre    C    G        0      0        2 
  30  chr30_7878921     ZHar    C    G        0      0        2 
  30  chr30_7878921   Sample    C    G        0      0        2 
  30  chr30_7885043     AAsi    C    G        0      0        2 
  30  chr30_7885043     AKia    C    G        0      0        2 
  30  chr30_7885043     AOna    C    G        0      0        2 
  30  chr30_7885043     ASom    C    G        0      0        2 
  30  chr30_7885043     HCab    C    G        0      0        2 
  30  chr30_7885043     HPrz    C    G        0      0        2 
  30  chr30_7885043     ZBoe    C    G      0.5      1        2 
  30  chr30_7885043     ZGre    C    G        0      0        2 
  30  chr30_7885043     ZHar    C    G        0      0        2 
  30  chr30_7885043   Sample    C    G        0      0        2 
  30  chr30_7887533     AAsi    C    G        0      0        2 
  30  chr30_7887533     AKia    C    G        0      0        2 
  30  chr30_7887533     AOna    C    G        0      0        2 
  30  chr30_7887533     ASom    C    G        0      0        2 
  30  chr30_7887533     HCab    C    G        1      2        2 
  30  chr30_7887533     HPrz    C    G        1      2        2 
  30  chr30_7887533     ZBoe    C    G        0      0        2 
  30  chr30_7887533     ZGre    C    G        0      0        2 
  30  chr30_7887533     ZHar    C    G        0      0        2 
  30  chr30_7887533   Sample    C    G        1      2        2 
  30  chr30_7897539     AAsi    T    G        0      0        2 
  30  chr30_7897539     AKia    T    G        0      0        2 
  30  chr30_7897539     AOna    T    G        0      0        2 
  30  chr30_7897539     ASom    T    G        0      0        2 
  30  chr30_7897539     HCab    T    G        1      2        2 
  30  chr30_7897539     HPrz    T    G        1      2        2 
  30  chr30_7897539     ZBoe    T    G        0      0        2 
  30  chr30_7897539     ZGre    T    G        0      0        2 
  30  chr30_7897539     ZHar    T    G        0      0        2 
  30  chr30_7897539   Sample    T    G        1      2        2 
  30  chr30_7915326     AAsi    T    G        0      0        2 
  30  chr30_7915326     AKia    T    G        1      2        2 
  30  chr30_7915326     AOna    T    G        1      2        2 
  30  chr30_7915326     ASom    T    G        0      0        2 
  30  chr30_7915326     HCab    T    G        0      0        2 
  30  chr30_7915326     HPrz    T    G        0      0        2 
  30  chr30_7915326     ZBoe    T    G        0      0        2 
  30  chr30_7915326     ZGre    T    G        0      0        2 
  30  chr30_7915326     ZHar    T    G        0      0        2 
  30  chr30_7915326   Sample    T    G        0      0        2 
  30  chr30_7920095     AAsi    T    A        0      0        2 
  30  chr30_7920095     AKia    T    A        0      0        2 
  30  chr30_7920095     AOna    T    A        0      0        2 
  30  chr30_7920095     ASom    T    A        0      0        2 
  30  chr30_7920095     HCab    T    A        1      2        2 
  30  chr30_7920095     HPrz    T    A        1      2        2 
  30  chr30_7920095     ZBoe    T    A        0      0        2 
  30  chr30_7920095     ZGre    T    A        0      0        2 
  30  chr30_7920095     ZHar    T    A        0      0        2 
  30  chr30_7920095   Sample    T    A        1      2        2 
  30  chr30_7929401     AAsi    C    G        0      0        2 
  30  chr30_7929401     AKia    C    G        0      0        2 
  30  chr30_7929401     AOna    C    G        0      0        2 
  30  chr30_7929401     ASom    C    G        0      0        2 
  30  chr30_7929401     HCab    C    G        0      0        2 
  30  chr30_7929401     HPrz    C    G        0      0        2 
  30  chr30_7929401     ZBoe    C    G      0.5      1        2 
  30  chr30_7929401     ZGre    C    G        0      0        2 
  30  chr30_7929401     ZHar    C    G        0      0        2 
  30  chr30_7929401   Sample    C    G        0      0        2 
  30  chr30_7937236     AAsi    T    A        0      0        2 
  30  chr30_7937236     AKia    T    A        0      0        2 
  30  chr30_7937236     AOna    T    A        0      0        2 
  30  chr30_7937236     ASom    T    A        0      0        2 
  30  chr30_7937236     HCab    T    A        0      0        2 
  30  chr30_7937236     HPrz    T    A      0.5      1        2 
  30  chr30_7937236     ZBoe    T    A        0      0        2 
  30  chr30_7937236     ZGre    T    A        0      0        2 
  30  chr30_7937236     ZHar    T    A        0      0        2 
  30  chr30_7937236   Sample    T    A        0      0        2 
  30  chr30_7952748     AAsi    C    A        0      0        2 
  30  chr30_7952748     AKia    C    A        0      0        2 
  30  chr30_7952748     AOna    C    A        0      0        2 
  30  chr30_7952748     ASom    C    A        0      0        2 
  30  chr30_7952748     HCab    C    A        0      0        2 
  30  chr30_7952748     HPrz    C    A        0      0        2 
  30  chr30_7952748     ZBoe    C    A        1      2        2 
  30  chr30_7952748     ZGre    C    A        0      0        2 
  30  chr30_7952748     ZHar    C    A        0      0        2 
  30  chr30_7952748   Sample    C    A        0      0        2 
  30  chr30_7993231     AAsi    G    C        0      0        2 
  30  chr30_7993231     AKia    G    C        0      0        2 
  30  chr30_7993231     AOna    G    C        0      0        2 
  30  chr30_7993231     ASom    G    C        0      0        2 
  30  chr30_7993231     HCab    G    C        1      2        2 
  30  chr30_7993231     HPrz    G    C        1      2        2 
  30  chr30_7993231     ZBoe    G    C        0      0        2 
  30  chr30_7993231     ZGre    G    C        0      0        2 
  30  chr30_7993231     ZHar    G    C        0      0        2 
  30  chr30_7993231   Sample    G    C        1      2        2 
  30  chr30_8005427     AAsi    T    G        0      0        2 
  30  chr30_8005427     AKia    T    G        0      0        2 
  30  chr30_8005427     AOna    T    G        0      0        2 
  30  chr30_8005427     ASom    T    G        0      0        2 
  30  chr30_8005427     HCab    T    G        1      2        2 
  30  chr30_8005427     HPrz    T    G        0      0        2 
  30  chr30_8005427     ZBoe    T    G        0      0        2 
  30  chr30_8005427     ZGre    T    G        0      0        2 
  30  chr30_8005427     ZHar    T    G        0      0        2 
  30  chr30_8005427   Sample    T    G        0      0        2 
  30  chr30_8027791     AAsi    C    G        0      0        2 
  30  chr30_8027791     AKia    C    G        0      0        2 
  30  chr30_8027791     AOna    C    G        0      0        2 
  30  chr30_8027791     ASom    C    G        0      0        2 
  30  chr30_8027791     HCab    C    G        0      0        2 
  30  chr30_8027791     HPrz    C    G        0      0        2 
  30  chr30_8027791     ZBoe    C    G      0.5      1        2 
  30  chr30_8027791     ZGre    C    G        0      0        2 
  30  chr30_8027791     ZHar    C    G        0      0        2 
  30  chr30_8027791   Sample    C    G        0      0        2 
  30  chr30_8103306     AAsi    C    A        0      0        2 
  30  chr30_8103306     AKia    C    A        0      0        2 
  30  chr30_8103306     AOna    C    A        0      0        2 
  30  chr30_8103306     ASom    C    A        0      0        2 
  30  chr30_8103306     HCab    C    A        0      0        2 
  30  chr30_8103306     HPrz    C    A        0      0        2 
  30  chr30_8103306     ZBoe    C    A        0      0        2 
  30  chr30_8103306     ZGre    C    A        1      2        2 
  30  chr30_8103306     ZHar    C    A        0      0        2 
  30  chr30_8103306   Sample    C    A        0      0        2 
  30  chr30_8109844     AAsi    A    C        0      0        2 
  30  chr30_8109844     AKia    A    C        0      0        2 
  30  chr30_8109844     AOna    A    C        0      0        2 
  30  chr30_8109844     ASom    A    C        0      0        2 
  30  chr30_8109844     HCab    A    C        1      2        2 
  30  chr30_8109844     HPrz    A    C        1      2        2 
  30  chr30_8109844     ZBoe    A    C        0      0        2 
  30  chr30_8109844     ZGre    A    C        0      0        2 
  30  chr30_8109844     ZHar    A    C        0      0        2 
  30  chr30_8109844   Sample    A    C        1      2        2 
  30  chr30_8142926     AAsi    G    C        0      0        2 
  30  chr30_8142926     AKia    G    C        0      0        2 
  30  chr30_8142926     AOna    G    C        0      0        2 
  30  chr30_8142926     ASom    G    C        0      0        2 
  30  chr30_8142926     HCab    G    C        0      0        2 
  30  chr30_8142926     HPrz    G    C      0.5      1        2 
  30  chr30_8142926     ZBoe    G    C        0      0        2 
  30  chr30_8142926     ZGre    G    C        0      0        2 
  30  chr30_8142926     ZHar    G    C        0      0        2 
  30  chr30_8142926   Sample    G    C        0      0        2 
  30  chr30_8263291     AAsi    C    G        0      0        2 
  30  chr30_8263291     AKia    C    G        0      0        2 
  30  chr30_8263291     AOna    C    G        0      0        2 
  30  chr30_8263291     ASom    C    G        0      0        2 
  30  chr30_8263291     HCab    C    G        1      2        2 
  30  chr30_8263291     HPrz    C    G        1      2        2 
  30  chr30_8263291     ZBoe    C    G        0      0        2 
  30  chr30_8263291     ZGre    C    G        0      0        2 
  30  chr30_8263291     ZHar    C    G        0      0        2 
  30  chr30_8263291   Sample    C    G        1      2        2 
  30  chr30_8300148     AAsi    C    G        0      0        2 
  30  chr30_8300148     AKia    C    G        0      0        2 
  30  chr30_8300148     AOna    C    G        0      0        2 
  30  chr30_8300148     ASom    C    G        0      0        2 
  30  chr30_8300148     HCab    C    G        1      2        2 
  30  chr30_8300148     HPrz    C    G        1      2        2 
  30  chr30_8300148     ZBoe    C    G        0      0        2 
  30  chr30_8300148     ZGre    C    G        0      0        2 
  30  chr30_8300148     ZHar    C    G        0      0        2 
  30  chr30_8300148   Sample    C    G        1      2        2 
  30  chr30_8311714     AAsi    C    A        0      0        2 
  30  chr30_8311714     AKia    C    A        0      0        2 
  30  chr30_8311714     AOna    C    A        0      0        2 
  30  chr30_8311714     ASom    C    A        0      0        2 
  30  chr30_8311714     HCab    C    A        1      2        2 
  30  chr30_8311714     HPrz    C    A        1      2        2 
  30  chr30_8311714     ZBoe    C    A        0      0        2 
  30  chr30_8311714     ZGre    C    A        0      0        2 
  30  chr30_8311714     ZHar    C    A        0      0        2 
  30  chr30_8311714   Sample    C    A        1      2        2 
  30  chr30_8321274     AAsi    T    A        0      0        2 
  30  chr30_8321274     AKia    T    A        0      0        2 
  30  chr30_8321274     AOna    T    A        0      0        2 
  30  chr30_8321274     ASom    T    A        0      0        2 
  30  chr30_8321274     HCab    T    A        1      2        2 
  30  chr30_8321274     HPrz    T    A        1      2        2 
  30  chr30_8321274     ZBoe    T    A        0      0        2 
  30  chr30_8321274     ZGre    T    A        0      0        2 
  30  chr30_8321274     ZHar    T    A        0      0        2 
  30  chr30_8321274   Sample    T    A        1      2        2 
  30  chr30_8322860     AAsi    G    C        0      0        2 
  30  chr30_8322860     AKia    G    C        0      0        2 
  30  chr30_8322860     AOna    G    C        0      0        2 
  30  chr30_8322860     ASom    G    C        0      0        2 
  30  chr30_8322860     HCab    G    C        1      2        2 
  30  chr30_8322860     HPrz    G    C        1      2        2 
  30  chr30_8322860     ZBoe    G    C        0      0        2 
  30  chr30_8322860     ZGre    G    C        0      0        2 
  30  chr30_8322860     ZHar    G    C        0      0        2 
  30  chr30_8322860   Sample    G    C        1      2        2 
  30  chr30_8337348     AAsi    G    C        0      0        2 
  30  chr30_8337348     AKia    G    C        0      0        2 
  30  chr30_8337348     AOna    G    C        0      0        2 
  30  chr30_8337348     ASom    G    C        0      0        2 
  30  chr30_8337348     HCab    G    C        1      2        2 
  30  chr30_8337348     HPrz    G    C        1      2        2 
  30  chr30_8337348     ZBoe    G    C        0      0        2 
  30  chr30_8337348     ZGre    G    C        0      0        2 
  30  chr30_8337348     ZHar    G    C        0      0        2 
  30  chr30_8337348   Sample    G    C        1      2        2 
  30  chr30_8346611     AAsi    C    A        0      0        2 
  30  chr30_8346611     AKia    C    A        0      0        2 
  30  chr30_8346611     AOna    C    A        0      0        2 
  30  chr30_8346611     ASom    C    A        0      0        2 
  30  chr30_8346611     HCab    C    A        0      0        2 
  30  chr30_8346611     HPrz    C    A        0      0        2 
  30  chr30_8346611     ZBoe    C    A        0      0        2 
  30  chr30_8346611     ZGre    C    A        0      0        2 
  30  chr30_8346611     ZHar    C    A        1      2        2 
  30  chr30_8346611   Sample    C    A        0      0        2 
  30  chr30_8357365     AAsi    C    G        0      0        2 
  30  chr30_8357365     AKia    C    G        0      0        2 
  30  chr30_8357365     AOna    C    G        0      0        2 
  30  chr30_8357365     ASom    C    G        0      0        2 
  30  chr30_8357365     HCab    C    G        0      0        2 
  30  chr30_8357365     HPrz    C    G        0      0        2 
  30  chr30_8357365     ZBoe    C    G      0.5      1        2 
  30  chr30_8357365     ZGre    C    G        0      0        2 
  30  chr30_8357365     ZHar    C    G        0      0        2 
  30  chr30_8357365   Sample    C    G        0      0        2 
  30  chr30_8367526     AAsi    G    T        0      0        2 
  30  chr30_8367526     AKia    G    T        0      0        2 
  30  chr30_8367526     AOna    G    T        0      0        2 
  30  chr30_8367526     ASom    G    T        0      0        2 
  30  chr30_8367526     HCab    G    T        0      0        2 
  30  chr30_8367526     HPrz    G    T        0      0        2 
  30  chr30_8367526     ZBoe    G    T        0      0        2 
  30  chr30_8367526     ZGre    G    T        0      0        2 
  30  chr30_8367526     ZHar    G    T      0.5      1        2 
  30  chr30_8367526   Sample    G    T        0      0        2 
  30  chr30_8390749     AAsi    A    C        0      0        2 
  30  chr30_8390749     AKia    A    C        0      0        2 
  30  chr30_8390749     AOna    A    C        0      0        2 
  30  chr30_8390749     ASom    A    C        0      0        2 
  30  chr30_8390749     HCab    A    C        1      2        2 
  30  chr30_8390749     HPrz    A    C        0      0        2 
  30  chr30_8390749     ZBoe    A    C        0      0        2 
  30  chr30_8390749     ZGre    A    C        0      0        2 
  30  chr30_8390749     ZHar    A    C        0      0        2 
  30  chr30_8390749   Sample    A    C        1      2        2 
  30  chr30_8415914     AAsi    A    C        0      0        2 
  30  chr30_8415914     AKia    A    C        0      0        2 
  30  chr30_8415914     AOna    A    C        0      0        2 
  30  chr30_8415914     ASom    A    C        0      0        2 
  30  chr30_8415914     HCab    A    C        0      0        2 
  30  chr30_8415914     HPrz    A    C        1      2        2 
  30  chr30_8415914     ZBoe    A    C        0      0        2 
  30  chr30_8415914     ZGre    A    C        0      0        2 
  30  chr30_8415914     ZHar    A    C        0      0        2 
  30  chr30_8415914   Sample    A    C        0      0        2 
  30  chr30_8419729     AAsi    T    G        0      0        2 
  30  chr30_8419729     AKia    T    G        0      0        2 
  30  chr30_8419729     AOna    T    G        0      0        2 
  30  chr30_8419729     ASom    T    G        0      0        2 
  30  chr30_8419729     HCab    T    G        1      2        2 
  30  chr30_8419729     HPrz    T    G        1      2        2 
  30  chr30_8419729     ZBoe    T    G        0      0        2 
  30  chr30_8419729     ZGre    T    G        0      0        2 
  30  chr30_8419729     ZHar    T    G        0      0        2 
  30  chr30_8419729   Sample    T    G        1      2        2 
  30  chr30_8455055     AAsi    G    T        0      0        2 
  30  chr30_8455055     AKia    G    T        0      0        2 
  30  chr30_8455055     AOna    G    T        0      0        2 
  30  chr30_8455055     ASom    G    T        0      0        2 
  30  chr30_8455055     HCab    G    T        1      2        2 
  30  chr30_8455055     HPrz    G    T        0      0        2 
  30  chr30_8455055     ZBoe    G    T        0      0        2 
  30  chr30_8455055     ZGre    G    T        0      0        2 
  30  chr30_8455055     ZHar    G    T        0      0        2 
  30  chr30_8455055   Sample    G    T        0      0        2 
  30  chr30_8464461     AAsi    C    G        0      0        2 
  30  chr30_8464461     AKia    C    G        0      0        2 
  30  chr30_8464461     AOna    C    G        0      0        2 
  30  chr30_8464461     ASom    C    G        0      0        2 
  30  chr30_8464461     HCab    C    G        0      0        2 
  30  chr30_8464461     HPrz    C    G        0      0        2 
  30  chr30_8464461     ZBoe    C    G        0      0        2 
  30  chr30_8464461     ZGre    C    G      0.5      1        2 
  30  chr30_8464461     ZHar    C    G        0      0        2 
  30  chr30_8464461   Sample    C    G        0      0        2 
  30  chr30_8492456     AAsi    G    T        0      0        2 
  30  chr30_8492456     AKia    G    T        0      0        2 
  30  chr30_8492456     AOna    G    T        0      0        2 
  30  chr30_8492456     ASom    G    T        0      0        2 
  30  chr30_8492456     HCab    G    T        0      0        2 
  30  chr30_8492456     HPrz    G    T        0      0        2 
  30  chr30_8492456     ZBoe    G    T      0.5      1        2 
  30  chr30_8492456     ZGre    G    T        0      0        2 
  30  chr30_8492456     ZHar    G    T        0      0        2 
  30  chr30_8492456   Sample    G    T        0      0        2 
  30  chr30_8495531     AAsi    C    G        0      0        2 
  30  chr30_8495531     AKia    C    G        0      0        2 
  30  chr30_8495531     AOna    C    G        0      0        2 
  30  chr30_8495531     ASom    C    G        0      0        2 
  30  chr30_8495531     HCab    C    G        0      0        2 
  30  chr30_8495531     HPrz    C    G        1      2        2 
  30  chr30_8495531     ZBoe    C    G        0      0        2 
  30  chr30_8495531     ZGre    C    G        0      0        2 
  30  chr30_8495531     ZHar    C    G        0      0        2 
  30  chr30_8495531   Sample    C    G        0      0        2 
  30  chr30_8504584     AAsi    C    G        0      0        2 
  30  chr30_8504584     AKia    C    G        0      0        2 
  30  chr30_8504584     AOna    C    G        0      0        2 
  30  chr30_8504584     ASom    C    G      0.5      1        2 
  30  chr30_8504584     HCab    C    G        0      0        2 
  30  chr30_8504584     HPrz    C    G        0      0        2 
  30  chr30_8504584     ZBoe    C    G        0      0        2 
  30  chr30_8504584     ZGre    C    G        0      0        2 
  30  chr30_8504584     ZHar    C    G        0      0        2 
  30  chr30_8504584   Sample    C    G        0      0        2 
  30  chr30_8529757     AAsi    T    A        0      0        2 
  30  chr30_8529757     AKia    T    A        0      0        2 
  30  chr30_8529757     AOna    T    A        0      0        2 
  30  chr30_8529757     ASom    T    A        0      0        2 
  30  chr30_8529757     HCab    T    A        1      2        2 
  30  chr30_8529757     HPrz    T    A        1      2        2 
  30  chr30_8529757     ZBoe    T    A        0      0        2 
  30  chr30_8529757     ZGre    T    A        0      0        2 
  30  chr30_8529757     ZHar    T    A        0      0        2 
  30  chr30_8529757   Sample    T    A        1      2        2 
  30  chr30_8530594     AAsi    C    A        0      0        2 
  30  chr30_8530594     AKia    C    A        0      0        2 
  30  chr30_8530594     AOna    C    A        0      0        2 
  30  chr30_8530594     ASom    C    A        0      0        2 
  30  chr30_8530594     HCab    C    A        0      0        2 
  30  chr30_8530594     HPrz    C    A        0      0        2 
  30  chr30_8530594     ZBoe    C    A        1      2        2 
  30  chr30_8530594     ZGre    C    A        0      0        2 
  30  chr30_8530594     ZHar    C    A        0      0        2 
  30  chr30_8530594   Sample    C    A        0      0        2 
  30  chr30_8539487     AAsi    C    G        0      0        2 
  30  chr30_8539487     AKia    C    G        0      0        2 
  30  chr30_8539487     AOna    C    G        0      0        2 
  30  chr30_8539487     ASom    C    G        0      0        2 
  30  chr30_8539487     HCab    C    G        0      0        2 
  30  chr30_8539487     HPrz    C    G        0      0        2 
  30  chr30_8539487     ZBoe    C    G      0.5      1        2 
  30  chr30_8539487     ZGre    C    G        0      0        2 
  30  chr30_8539487     ZHar    C    G        0      0        2 
  30  chr30_8539487   Sample    C    G        0      0        2 
  30  chr30_8558604     AAsi    A    C        0      0        2 
  30  chr30_8558604     AKia    A    C        0      0        2 
  30  chr30_8558604     AOna    A    C        0      0        2 
  30  chr30_8558604     ASom    A    C        0      0        2 
  30  chr30_8558604     HCab    A    C        0      0        2 
  30  chr30_8558604     HPrz    A    C        0      0        2 
  30  chr30_8558604     ZBoe    A    C      0.5      1        2 
  30  chr30_8558604     ZGre    A    C        0      0        2 
  30  chr30_8558604     ZHar    A    C        0      0        2 
  30  chr30_8558604   Sample    A    C        0      0        2 
  30  chr30_8567598     AAsi    C    G        0      0        2 
  30  chr30_8567598     AKia    C    G        0      0        2 
  30  chr30_8567598     AOna    C    G        0      0        2 
  30  chr30_8567598     ASom    C    G        0      0        2 
  30  chr30_8567598     HCab    C    G        1      2        2 
  30  chr30_8567598     HPrz    C    G        1      2        2 
  30  chr30_8567598     ZBoe    C    G        0      0        2 
  30  chr30_8567598     ZGre    C    G        0      0        2 
  30  chr30_8567598     ZHar    C    G        0      0        2 
  30  chr30_8567598   Sample    C    G        1      2        2 
  30  chr30_8586958     AAsi    C    A        1      2        2 
  30  chr30_8586958     AKia    C    A        0      0        2 
  30  chr30_8586958     AOna    C    A        0      0        2 
  30  chr30_8586958     ASom    C    A        0      0        2 
  30  chr30_8586958     HCab    C    A        0      0        2 
  30  chr30_8586958     HPrz    C    A        0      0        2 
  30  chr30_8586958     ZBoe    C    A        0      0        2 
  30  chr30_8586958     ZGre    C    A        0      0        2 
  30  chr30_8586958     ZHar    C    A        0      0        2 
  30  chr30_8586958   Sample    C    A        0      0        2 
  30  chr30_8595811     AAsi    G    C        0      0        2 
  30  chr30_8595811     AKia    G    C        0      0        2 
  30  chr30_8595811     AOna    G    C        0      0        2 
  30  chr30_8595811     ASom    G    C        0      0        2 
  30  chr30_8595811     HCab    G    C        1      2        2 
  30  chr30_8595811     HPrz    G    C      0.5      1        2 
  30  chr30_8595811     ZBoe    G    C        0      0        2 
  30  chr30_8595811     ZGre    G    C        0      0        2 
  30  chr30_8595811     ZHar    G    C        0      0        2 
  30  chr30_8595811   Sample    G    C        0      0        2 
  30  chr30_8599914     AAsi    G    T        0      0        2 
  30  chr30_8599914     AKia    G    T        0      0        2 
  30  chr30_8599914     AOna    G    T        0      0        2 
  30  chr30_8599914     ASom    G    T        0      0        2 
  30  chr30_8599914     HCab    G    T        0      0        2 
  30  chr30_8599914     HPrz    G    T      0.5      1        2 
  30  chr30_8599914     ZBoe    G    T        0      0        2 
  30  chr30_8599914     ZGre    G    T        0      0        2 
  30  chr30_8599914     ZHar    G    T        0      0        2 
  30  chr30_8599914   Sample    G    T        0      0        2 
  30  chr30_8613984     AAsi    G    C        0      0        2 
  30  chr30_8613984     AKia    G    C        0      0        2 
  30  chr30_8613984     AOna    G    C        0      0        2 
  30  chr30_8613984     ASom    G    C        0      0        2 
  30  chr30_8613984     HCab    G    C        1      2        2 
  30  chr30_8613984     HPrz    G    C      0.5      1        2 
  30  chr30_8613984     ZBoe    G    C        0      0        2 
  30  chr30_8613984     ZGre    G    C        0      0        2 
  30  chr30_8613984     ZHar    G    C        0      0        2 
  30  chr30_8613984   Sample    G    C        0      0        2 
  30  chr30_8619628     AAsi    A    C        0      0        2 
  30  chr30_8619628     AKia    A    C        1      2        2 
  30  chr30_8619628     AOna    A    C        0      0        2 
  30  chr30_8619628     ASom    A    C        0      0        2 
  30  chr30_8619628     HCab    A    C        0      0        2 
  30  chr30_8619628     HPrz    A    C        0      0        2 
  30  chr30_8619628     ZBoe    A    C        0      0        2 
  30  chr30_8619628     ZGre    A    C        0      0        2 
  30  chr30_8619628     ZHar    A    C        0      0        2 
  30  chr30_8619628   Sample    A    C        0      0        2 
  30  chr30_8621435     AAsi    A    T        0      0        2 
  30  chr30_8621435     AKia    A    T        0      0        2 
  30  chr30_8621435     AOna    A    T        0      0        2 
  30  chr30_8621435     ASom    A    T        0      0        2 
  30  chr30_8621435     HCab    A    T        1      2        2 
  30  chr30_8621435     HPrz    A    T        1      2        2 
  30  chr30_8621435     ZBoe    A    T        0      0        2 
  30  chr30_8621435     ZGre    A    T        0      0        2 
  30  chr30_8621435     ZHar    A    T        0      0        2 
  30  chr30_8621435   Sample    A    T        1      2        2 
  30  chr30_8622816     AAsi    A    C        0      0        2 
  30  chr30_8622816     AKia    A    C        0      0        2 
  30  chr30_8622816     AOna    A    C        0      0        2 
  30  chr30_8622816     ASom    A    C        0      0        2 
  30  chr30_8622816     HCab    A    C        0      0        2 
  30  chr30_8622816     HPrz    A    C        0      0        2 
  30  chr30_8622816     ZBoe    A    C        0      0        2 
  30  chr30_8622816     ZGre    A    C        0      0        2 
  30  chr30_8622816     ZHar    A    C      0.5      1        2 
  30  chr30_8622816   Sample    A    C        0      0        2 
  30  chr30_8635157     AAsi    C    G        0      0        2 
  30  chr30_8635157     AKia    C    G        0      0        2 
  30  chr30_8635157     AOna    C    G        0      0        2 
  30  chr30_8635157     ASom    C    G        0      0        2 
  30  chr30_8635157     HCab    C    G        0      0        2 
  30  chr30_8635157     HPrz    C    G        0      0        2 
  30  chr30_8635157     ZBoe    C    G        0      0        2 
  30  chr30_8635157     ZGre    C    G        1      2        2 
  30  chr30_8635157     ZHar    C    G        0      0        2 
  30  chr30_8635157   Sample    C    G        0      0        2 
  30  chr30_8637845     AAsi    G    C        0      0        2 
  30  chr30_8637845     AKia    G    C      0.5      1        2 
  30  chr30_8637845     AOna    G    C        1      2        2 
  30  chr30_8637845     ASom    G    C        0      0        2 
  30  chr30_8637845     HCab    G    C        0      0        2 
  30  chr30_8637845     HPrz    G    C        0      0        2 
  30  chr30_8637845     ZBoe    G    C        0      0        2 
  30  chr30_8637845     ZGre    G    C        0      0        2 
  30  chr30_8637845     ZHar    G    C        0      0        2 
  30  chr30_8637845   Sample    G    C        0      0        2 
  30  chr30_8643400     AAsi    G    C        0      0        2 
  30  chr30_8643400     AKia    G    C        0      0        2 
  30  chr30_8643400     AOna    G    C        0      0        2 
  30  chr30_8643400     ASom    G    C        0      0        2 
  30  chr30_8643400     HCab    G    C        0      0        2 
  30  chr30_8643400     HPrz    G    C        0      0        2 
  30  chr30_8643400     ZBoe    G    C        0      0        2 
  30  chr30_8643400     ZGre    G    C      0.5      1        2 
  30  chr30_8643400     ZHar    G    C        0      0        2 
  30  chr30_8643400   Sample    G    C        0      0        2 
  30  chr30_8652485     AAsi    A    C        0      0        2 
  30  chr30_8652485     AKia    A    C        0      0        2 
  30  chr30_8652485     AOna    A    C        0      0        2 
  30  chr30_8652485     ASom    A    C        0      0        2 
  30  chr30_8652485     HCab    A    C        1      2        2 
  30  chr30_8652485     HPrz    A    C        1      2        2 
  30  chr30_8652485     ZBoe    A    C        0      0        2 
  30  chr30_8652485     ZGre    A    C        1      2        2 
  30  chr30_8652485     ZHar    A    C        0      0        2 
  30  chr30_8652485   Sample    A    C        1      2        2 
  30  chr30_8663283     AAsi    G    C        0      0        2 
  30  chr30_8663283     AKia    G    C        0      0        2 
  30  chr30_8663283     AOna    G    C        0      0        2 
  30  chr30_8663283     ASom    G    C        0      0        2 
  30  chr30_8663283     HCab    G    C        1      2        2 
  30  chr30_8663283     HPrz    G    C        1      2        2 
  30  chr30_8663283     ZBoe    G    C        0      0        2 
  30  chr30_8663283     ZGre    G    C        0      0        2 
  30  chr30_8663283     ZHar    G    C        0      0        2 
  30  chr30_8663283   Sample    G    C        1      2        2 
  30  chr30_8670455     AAsi    G    C        0      0        2 
  30  chr30_8670455     AKia    G    C        0      0        2 
  30  chr30_8670455     AOna    G    C        0      0        2 
  30  chr30_8670455     ASom    G    C        0      0        2 
  30  chr30_8670455     HCab    G    C        0      0        2 
  30  chr30_8670455     HPrz    G    C        0      0        2 
  30  chr30_8670455     ZBoe    G    C      0.5      1        2 
  30  chr30_8670455     ZGre    G    C        0      0        2 
  30  chr30_8670455     ZHar    G    C        0      0        2 
  30  chr30_8670455   Sample    G    C        0      0        2 
  30  chr30_8671928     AAsi    G    C        0      0        2 
  30  chr30_8671928     AKia    G    C        0      0        2 
  30  chr30_8671928     AOna    G    C        0      0        2 
  30  chr30_8671928     ASom    G    C        0      0        2 
  30  chr30_8671928     HCab    G    C        0      0        2 
  30  chr30_8671928     HPrz    G    C        0      0        2 
  30  chr30_8671928     ZBoe    G    C        0      0        2 
  30  chr30_8671928     ZGre    G    C        0      0        2 
  30  chr30_8671928     ZHar    G    C        1      2        2 
  30  chr30_8671928   Sample    G    C        0      0        2 
  30  chr30_8675868     AAsi    C    A        0      0        2 
  30  chr30_8675868     AKia    C    A        0      0        2 
  30  chr30_8675868     AOna    C    A        0      0        2 
  30  chr30_8675868     ASom    C    A        0      0        2 
  30  chr30_8675868     HCab    C    A        1      2        2 
  30  chr30_8675868     HPrz    C    A        1      2        2 
  30  chr30_8675868     ZBoe    C    A        0      0        2 
  30  chr30_8675868     ZGre    C    A        0      0        2 
  30  chr30_8675868     ZHar    C    A        0      0        2 
  30  chr30_8675868   Sample    C    A        1      2        2 
  30  chr30_8688802     AAsi    T    A        0      0        2 
  30  chr30_8688802     AKia    T    A        0      0        2 
  30  chr30_8688802     AOna    T    A      0.5      1        2 
  30  chr30_8688802     ASom    T    A        0      0        2 
  30  chr30_8688802     HCab    T    A        0      0        2 
  30  chr30_8688802     HPrz    T    A        0      0        2 
  30  chr30_8688802     ZBoe    T    A        0      0        2 
  30  chr30_8688802     ZGre    T    A        0      0        2 
  30  chr30_8688802     ZHar    T    A        0      0        2 
  30  chr30_8688802   Sample    T    A        0      0        2 
  30  chr30_8739729     AAsi    G    C        0      0        2 
  30  chr30_8739729     AKia    G    C        0      0        2 
  30  chr30_8739729     AOna    G    C      0.5      1        2 
  30  chr30_8739729     ASom    G    C        0      0        2 
  30  chr30_8739729     HCab    G    C        0      0        2 
  30  chr30_8739729     HPrz    G    C        0      0        2 
  30  chr30_8739729     ZBoe    G    C        0      0        2 
  30  chr30_8739729     ZGre    G    C        0      0        2 
  30  chr30_8739729     ZHar    G    C        0      0        2 
  30  chr30_8739729   Sample    G    C        0      0        2 
  30  chr30_8741098     AAsi    G    T        0      0        2 
  30  chr30_8741098     AKia    G    T        0      0        2 
  30  chr30_8741098     AOna    G    T        0      0        2 
  30  chr30_8741098     ASom    G    T        0      0        2 
  30  chr30_8741098     HCab    G    T        1      2        2 
  30  chr30_8741098     HPrz    G    T        1      2        2 
  30  chr30_8741098     ZBoe    G    T        0      0        2 
  30  chr30_8741098     ZGre    G    T        0      0        2 
  30  chr30_8741098     ZHar    G    T        0      0        2 
  30  chr30_8741098   Sample    G    T        1      2        2 
  30  chr30_8761144     AAsi    T    G        0      0        2 
  30  chr30_8761144     AKia    T    G        0      0        2 
  30  chr30_8761144     AOna    T    G      0.5      1        2 
  30  chr30_8761144     ASom    T    G        0      0        2 
  30  chr30_8761144     HCab    T    G        0      0        2 
  30  chr30_8761144     HPrz    T    G        0      0        2 
  30  chr30_8761144     ZBoe    T    G        0      0        2 
  30  chr30_8761144     ZGre    T    G        0      0        2 
  30  chr30_8761144     ZHar    T    G        0      0        2 
  30  chr30_8761144   Sample    T    G        0      0        2 
  30  chr30_8761155     AAsi    G    T        0      0        2 
  30  chr30_8761155     AKia    G    T        0      0        2 
  30  chr30_8761155     AOna    G    T        0      0        2 
  30  chr30_8761155     ASom    G    T        0      0        2 
  30  chr30_8761155     HCab    G    T        0      0        2 
  30  chr30_8761155     HPrz    G    T        0      0        2 
  30  chr30_8761155     ZBoe    G    T      0.5      1        2 
  30  chr30_8761155     ZGre    G    T        0      0        2 
  30  chr30_8761155     ZHar    G    T        0      0        2 
  30  chr30_8761155   Sample    G    T        0      0        2 
  30  chr30_8779456     AAsi    C    G        0      0        2 
  30  chr30_8779456     AKia    C    G        0      0        2 
  30  chr30_8779456     AOna    C    G        0      0        2 
  30  chr30_8779456     ASom    C    G        0      0        2 
  30  chr30_8779456     HCab    C    G        1      2        2 
  30  chr30_8779456     HPrz    C    G        1      2        2 
  30  chr30_8779456     ZBoe    C    G        0      0        2 
  30  chr30_8779456     ZGre    C    G        0      0        2 
  30  chr30_8779456     ZHar    C    G        0      0        2 
  30  chr30_8779456   Sample    C    G        1      2        2 
  30  chr30_8783398     AAsi    G    C        0      0        2 
  30  chr30_8783398     AKia    G    C        0      0        2 
  30  chr30_8783398     AOna    G    C        0      0        2 
  30  chr30_8783398     ASom    G    C        0      0        2 
  30  chr30_8783398     HCab    G    C        1      2        2 
  30  chr30_8783398     HPrz    G    C        1      2        2 
  30  chr30_8783398     ZBoe    G    C        0      0        2 
  30  chr30_8783398     ZGre    G    C        0      0        2 
  30  chr30_8783398     ZHar    G    C        0      0        2 
  30  chr30_8783398   Sample    G    C        1      2        2 
  30  chr30_8784164     AAsi    G    C        0      0        2 
  30  chr30_8784164     AKia    G    C        0      0        2 
  30  chr30_8784164     AOna    G    C        0      0        2 
  30  chr30_8784164     ASom    G    C        0      0        2 
  30  chr30_8784164     HCab    G    C        1      2        2 
  30  chr30_8784164     HPrz    G    C        1      2        2 
  30  chr30_8784164     ZBoe    G    C        0      0        2 
  30  chr30_8784164     ZGre    G    C        0      0        2 
  30  chr30_8784164     ZHar    G    C        0      0        2 
  30  chr30_8784164   Sample    G    C        1      2        2 
  30  chr30_8786170     AAsi    C    A        0      0        2 
  30  chr30_8786170     AKia    C    A        0      0        2 
  30  chr30_8786170     AOna    C    A      0.5      1        2 
  30  chr30_8786170     ASom    C    A        0      0        2 
  30  chr30_8786170     HCab    C    A        0      0        2 
  30  chr30_8786170     HPrz    C    A        0      0        2 
  30  chr30_8786170     ZBoe    C    A        0      0        2 
  30  chr30_8786170     ZGre    C    A        0      0        2 
  30  chr30_8786170     ZHar    C    A        0      0        2 
  30  chr30_8786170   Sample    C    A        0      0        2 
  30  chr30_8799227     AAsi    G    T        0      0        2 
  30  chr30_8799227     AKia    G    T        0      0        2 
  30  chr30_8799227     AOna    G    T        0      0        2 
  30  chr30_8799227     ASom    G    T        0      0        2 
  30  chr30_8799227     HCab    G    T        0      0        2 
  30  chr30_8799227     HPrz    G    T      0.5      1        2 
  30  chr30_8799227     ZBoe    G    T        0      0        2 
  30  chr30_8799227     ZGre    G    T        0      0        2 
  30  chr30_8799227     ZHar    G    T        0      0        2 
  30  chr30_8799227   Sample    G    T        0      0        2 
  30  chr30_8810217     AAsi    T    A        0      0        2 
  30  chr30_8810217     AKia    T    A        0      0        2 
  30  chr30_8810217     AOna    T    A        0      0        2 
  30  chr30_8810217     ASom    T    A        0      0        2 
  30  chr30_8810217     HCab    T    A        1      2        2 
  30  chr30_8810217     HPrz    T    A        1      2        2 
  30  chr30_8810217     ZBoe    T    A        0      0        2 
  30  chr30_8810217     ZGre    T    A        0      0        2 
  30  chr30_8810217     ZHar    T    A        0      0        2 
  30  chr30_8810217   Sample    T    A        1      2        2 
  30  chr30_8814568     AAsi    G    C        0      0        2 
  30  chr30_8814568     AKia    G    C        0      0        2 
  30  chr30_8814568     AOna    G    C        0      0        2 
  30  chr30_8814568     ASom    G    C        0      0        2 
  30  chr30_8814568     HCab    G    C        1      2        2 
  30  chr30_8814568     HPrz    G    C        1      2        2 
  30  chr30_8814568     ZBoe    G    C        0      0        2 
  30  chr30_8814568     ZGre    G    C        0      0        2 
  30  chr30_8814568     ZHar    G    C        0      0        2 
  30  chr30_8814568   Sample    G    C        1      2        2 
  30  chr30_8840027     AAsi    G    C        0      0        2 
  30  chr30_8840027     AKia    G    C        0      0        2 
  30  chr30_8840027     AOna    G    C        0      0        2 
  30  chr30_8840027     ASom    G    C        0      0        2 
  30  chr30_8840027     HCab    G    C        1      2        2 
  30  chr30_8840027     HPrz    G    C        1      2        2 
  30  chr30_8840027     ZBoe    G    C        0      0        2 
  30  chr30_8840027     ZGre    G    C        0      0        2 
  30  chr30_8840027     ZHar    G    C        0      0        2 
  30  chr30_8840027   Sample    G    C        1      2        2 
  30  chr30_8846147     AAsi    C    G        0      0        2 
  30  chr30_8846147     AKia    C    G        0      0        2 
  30  chr30_8846147     AOna    C    G        0      0        2 
  30  chr30_8846147     ASom    C    G        0      0        2 
  30  chr30_8846147     HCab    C    G        0      0        2 
  30  chr30_8846147     HPrz    C    G        0      0        2 
  30  chr30_8846147     ZBoe    C    G      0.5      1        2 
  30  chr30_8846147     ZGre    C    G        0      0        2 
  30  chr30_8846147     ZHar    C    G        0      0        2 
  30  chr30_8846147   Sample    C    G        0      0        2 
  30  chr30_8861036     AAsi    C    A        0      0        2 
  30  chr30_8861036     AKia    C    A        0      0        2 
  30  chr30_8861036     AOna    C    A        0      0        2 
  30  chr30_8861036     ASom    C    A        0      0        2 
  30  chr30_8861036     HCab    C    A        0      0        2 
  30  chr30_8861036     HPrz    C    A        0      0        2 
  30  chr30_8861036     ZBoe    C    A      0.5      1        2 
  30  chr30_8861036     ZGre    C    A        0      0        2 
  30  chr30_8861036     ZHar    C    A        0      0        2 
  30  chr30_8861036   Sample    C    A        0      0        2 
  30  chr30_8872615     AAsi    C    G        0      0        2 
  30  chr30_8872615     AKia    C    G        0      0        2 
  30  chr30_8872615     AOna    C    G        0      0        2 
  30  chr30_8872615     ASom    C    G        0      0        2 
  30  chr30_8872615     HCab    C    G        1      2        2 
  30  chr30_8872615     HPrz    C    G        1      2        2 
  30  chr30_8872615     ZBoe    C    G        0      0        2 
  30  chr30_8872615     ZGre    C    G        0      0        2 
  30  chr30_8872615     ZHar    C    G        0      0        2 
  30  chr30_8872615   Sample    C    G        1      2        2 
  30  chr30_8874339     AAsi    G    C        0      0        2 
  30  chr30_8874339     AKia    G    C        0      0        2 
  30  chr30_8874339     AOna    G    C        0      0        2 
  30  chr30_8874339     ASom    G    C        0      0        2 
  30  chr30_8874339     HCab    G    C        1      2        2 
  30  chr30_8874339     HPrz    G    C        1      2        2 
  30  chr30_8874339     ZBoe    G    C        0      0        2 
  30  chr30_8874339     ZGre    G    C        0      0        2 
  30  chr30_8874339     ZHar    G    C        0      0        2 
  30  chr30_8874339   Sample    G    C        1      2        2 
  30  chr30_8931233     AAsi    A    C        0      0        2 
  30  chr30_8931233     AKia    A    C        0      0        2 
  30  chr30_8931233     AOna    A    C        1      2        2 
  30  chr30_8931233     ASom    A    C        0      0        2 
  30  chr30_8931233     HCab    A    C        0      0        2 
  30  chr30_8931233     HPrz    A    C        0      0        2 
  30  chr30_8931233     ZBoe    A    C        0      0        2 
  30  chr30_8931233     ZGre    A    C        0      0        2 
  30  chr30_8931233     ZHar    A    C        0      0        2 
  30  chr30_8931233   Sample    A    C        0      0        2 
  30  chr30_8933918     AAsi    G    C        0      0        2 
  30  chr30_8933918     AKia    G    C        0      0        2 
  30  chr30_8933918     AOna    G    C        0      0        2 
  30  chr30_8933918     ASom    G    C        0      0        2 
  30  chr30_8933918     HCab    G    C        0      0        2 
  30  chr30_8933918     HPrz    G    C        0      0        2 
  30  chr30_8933918     ZBoe    G    C      0.5      1        2 
  30  chr30_8933918     ZGre    G    C        0      0        2 
  30  chr30_8933918     ZHar    G    C        0      0        2 
  30  chr30_8933918   Sample    G    C        0      0        2 
  30  chr30_8949011     AAsi    C    A        0      0        2 
  30  chr30_8949011     AKia    C    A        0      0        2 
  30  chr30_8949011     AOna    C    A        0      0        2 
  30  chr30_8949011     ASom    C    A        0      0        2 
  30  chr30_8949011     HCab    C    A        0      0        2 
  30  chr30_8949011     HPrz    C    A        0      0        2 
  30  chr30_8949011     ZBoe    C    A        0      0        2 
  30  chr30_8949011     ZGre    C    A        0      0        2 
  30  chr30_8949011     ZHar    C    A        1      2        2 
  30  chr30_8949011   Sample    C    A        0      0        2 
  30  chr30_8977005     AAsi    T    G        0      0        2 
  30  chr30_8977005     AKia    T    G        0      0        2 
  30  chr30_8977005     AOna    T    G        0      0        2 
  30  chr30_8977005     ASom    T    G        0      0        2 
  30  chr30_8977005     HCab    T    G      0.5      1        2 
  30  chr30_8977005     HPrz    T    G        1      2        2 
  30  chr30_8977005     ZBoe    T    G        0      0        2 
  30  chr30_8977005     ZGre    T    G        0      0        2 
  30  chr30_8977005     ZHar    T    G        0      0        2 
  30  chr30_8977005   Sample    T    G        1      2        2 
  30  chr30_8996015     AAsi    C    A        0      0        2 
  30  chr30_8996015     AKia    C    A        0      0        2 
  30  chr30_8996015     AOna    C    A        0      0        2 
  30  chr30_8996015     ASom    C    A        0      0        2 
  30  chr30_8996015     HCab    C    A        1      2        2 
  30  chr30_8996015     HPrz    C    A        1      2        2 
  30  chr30_8996015     ZBoe    C    A        0      0        2 
  30  chr30_8996015     ZGre    C    A        0      0        2 
  30  chr30_8996015     ZHar    C    A        0      0        2 
  30  chr30_8996015   Sample    C    A        1      2        2 
  30  chr30_9006701     AAsi    C    G        0      0        2 
  30  chr30_9006701     AKia    C    G        0      0        2 
  30  chr30_9006701     AOna    C    G        0      0        2 
  30  chr30_9006701     ASom    C    G        0      0        2 
  30  chr30_9006701     HCab    C    G        1      2        2 
  30  chr30_9006701     HPrz    C    G        1      2        2 
  30  chr30_9006701     ZBoe    C    G        0      0        2 
  30  chr30_9006701     ZGre    C    G        0      0        2 
  30  chr30_9006701     ZHar    C    G        0      0        2 
  30  chr30_9006701   Sample    C    G        1      2        2 
  30  chr30_9013228     AAsi    C    A        0      0        2 
  30  chr30_9013228     AKia    C    A        0      0        2 
  30  chr30_9013228     AOna    C    A        0      0        2 
  30  chr30_9013228     ASom    C    A        0      0        2 
  30  chr30_9013228     HCab    C    A        0      0        2 
  30  chr30_9013228     HPrz    C    A        0      0        2 
  30  chr30_9013228     ZBoe    C    A        1      2        2 
  30  chr30_9013228     ZGre    C    A        1      2        2 
  30  chr30_9013228     ZHar    C    A        1      2        2 
  30  chr30_9013228   Sample    C    A        0      0        2 
  30  chr30_9013698     AAsi    G    T        0      0        2 
  30  chr30_9013698     AKia    G    T        0      0        2 
  30  chr30_9013698     AOna    G    T        1      2        2 
  30  chr30_9013698     ASom    G    T        0      0        2 
  30  chr30_9013698     HCab    G    T        0      0        2 
  30  chr30_9013698     HPrz    G    T        0      0        2 
  30  chr30_9013698     ZBoe    G    T        0      0        2 
  30  chr30_9013698     ZGre    G    T        0      0        2 
  30  chr30_9013698     ZHar    G    T        0      0        2 
  30  chr30_9013698   Sample    G    T        0      0        2 
  30  chr30_9013972     AAsi    G    C        1      2        2 
  30  chr30_9013972     AKia    G    C        0      0        2 
  30  chr30_9013972     AOna    G    C        0      0        2 
  30  chr30_9013972     ASom    G    C        1      2        2 
  30  chr30_9013972     HCab    G    C        0      0        2 
  30  chr30_9013972     HPrz    G    C        0      0        2 
  30  chr30_9013972     ZBoe    G    C        0      0        2 
  30  chr30_9013972     ZGre    G    C        0      0        2 
  30  chr30_9013972     ZHar    G    C        0      0        2 
  30  chr30_9013972   Sample    G    C        0      0        2 
  30  chr30_9029286     AAsi    T    A        0      0        2 
  30  chr30_9029286     AKia    T    A        0      0        2 
  30  chr30_9029286     AOna    T    A        0      0        2 
  30  chr30_9029286     ASom    T    A        0      0        2 
  30  chr30_9029286     HCab    T    A        1      2        2 
  30  chr30_9029286     HPrz    T    A        1      2        2 
  30  chr30_9029286     ZBoe    T    A        0      0        2 
  30  chr30_9029286     ZGre    T    A        0      0        2 
  30  chr30_9029286     ZHar    T    A        0      0        2 
  30  chr30_9029286   Sample    T    A        1      2        2 
  30  chr30_9062616     AAsi    C    A        0      0        2 
  30  chr30_9062616     AKia    C    A        0      0        2 
  30  chr30_9062616     AOna    C    A        0      0        2 
  30  chr30_9062616     ASom    C    A        0      0        2 
  30  chr30_9062616     HCab    C    A        0      0        2 
  30  chr30_9062616     HPrz    C    A        0      0        2 
  30  chr30_9062616     ZBoe    C    A        0      0        2 
  30  chr30_9062616     ZGre    C    A      0.5      1        2 
  30  chr30_9062616     ZHar    C    A        0      0        2 
  30  chr30_9062616   Sample    C    A        0      0        2 
  30  chr30_9080537     AAsi    T    A        0      0        2 
  30  chr30_9080537     AKia    T    A        0      0        2 
  30  chr30_9080537     AOna    T    A        1      2        2 
  30  chr30_9080537     ASom    T    A        0      0        2 
  30  chr30_9080537     HCab    T    A        0      0        2 
  30  chr30_9080537     HPrz    T    A        0      0        2 
  30  chr30_9080537     ZBoe    T    A        0      0        2 
  30  chr30_9080537     ZGre    T    A        0      0        2 
  30  chr30_9080537     ZHar    T    A        0      0        2 
  30  chr30_9080537   Sample    T    A        0      0        2 
  30  chr30_9084014     AAsi    G    T        0      0        2 
  30  chr30_9084014     AKia    G    T        0      0        2 
  30  chr30_9084014     AOna    G    T        0      0        2 
  30  chr30_9084014     ASom    G    T        0      0        2 
  30  chr30_9084014     HCab    G    T        0      0        2 
  30  chr30_9084014     HPrz    G    T        0      0        2 
  30  chr30_9084014     ZBoe    G    T        0      0        2 
  30  chr30_9084014     ZGre    G    T        0      0        2 
  30  chr30_9084014     ZHar    G    T        1      2        2 
  30  chr30_9084014   Sample    G    T        0      0        2 
  30  chr30_9086557     AAsi    A    T        0      0        2 
  30  chr30_9086557     AKia    A    T        0      0        2 
  30  chr30_9086557     AOna    A    T        0      0        2 
  30  chr30_9086557     ASom    A    T        0      0        2 
  30  chr30_9086557     HCab    A    T        0      0        2 
  30  chr30_9086557     HPrz    A    T        0      0        2 
  30  chr30_9086557     ZBoe    A    T        1      2        2 
  30  chr30_9086557     ZGre    A    T        1      2        2 
  30  chr30_9086557     ZHar    A    T        1      2        2 
  30  chr30_9086557   Sample    A    T        0      0        2 
  30  chr30_9149843     AAsi    T    G      0.5      1        2 
  30  chr30_9149843     AKia    T    G        0      0        2 
  30  chr30_9149843     AOna    T    G        0      0        2 
  30  chr30_9149843     ASom    T    G        0      0        2 
  30  chr30_9149843     HCab    T    G        0      0        2 
  30  chr30_9149843     HPrz    T    G        0      0        2 
  30  chr30_9149843     ZBoe    T    G        0      0        2 
  30  chr30_9149843     ZGre    T    G        0      0        2 
  30  chr30_9149843     ZHar    T    G        0      0        2 
  30  chr30_9149843   Sample    T    G        0      0        2 
  30  chr30_9170080     AAsi    T    G        0      0        2 
  30  chr30_9170080     AKia    T    G        0      0        2 
  30  chr30_9170080     AOna    T    G        0      0        2 
  30  chr30_9170080     ASom    T    G        0      0        2 
  30  chr30_9170080     HCab    T    G        1      2        2 
  30  chr30_9170080     HPrz    T    G        1      2        2 
  30  chr30_9170080     ZBoe    T    G        0      0        2 
  30  chr30_9170080     ZGre    T    G        0      0        2 
  30  chr30_9170080     ZHar    T    G        0      0        2 
  30  chr30_9170080   Sample    T    G        1      2        2 
  30  chr30_9179328     AAsi    C    G        0      0        2 
  30  chr30_9179328     AKia    C    G        0      0        2 
  30  chr30_9179328     AOna    C    G        0      0        2 
  30  chr30_9179328     ASom    C    G        0      0        2 
  30  chr30_9179328     HCab    C    G        1      2        2 
  30  chr30_9179328     HPrz    C    G        1      2        2 
  30  chr30_9179328     ZBoe    C    G        0      0        2 
  30  chr30_9179328     ZGre    C    G        0      0        2 
  30  chr30_9179328     ZHar    C    G        0      0        2 
  30  chr30_9179328   Sample    C    G        1      2        2 
  30  chr30_9179626     AAsi    T    G        0      0        2 
  30  chr30_9179626     AKia    T    G        0      0        2 
  30  chr30_9179626     AOna    T    G        0      0        2 
  30  chr30_9179626     ASom    T    G        0      0        2 
  30  chr30_9179626     HCab    T    G        0      0        2 
  30  chr30_9179626     HPrz    T    G        0      0        2 
  30  chr30_9179626     ZBoe    T    G      0.5      1        2 
  30  chr30_9179626     ZGre    T    G        0      0        2 
  30  chr30_9179626     ZHar    T    G        0      0        2 
  30  chr30_9179626   Sample    T    G        0      0        2 
  30  chr30_9202157     AAsi    C    A        1      2        2 
  30  chr30_9202157     AKia    C    A        0      0        2 
  30  chr30_9202157     AOna    C    A        0      0        2 
  30  chr30_9202157     ASom    C    A        1      2        2 
  30  chr30_9202157     HCab    C    A        0      0        2 
  30  chr30_9202157     HPrz    C    A        0      0        2 
  30  chr30_9202157     ZBoe    C    A        0      0        2 
  30  chr30_9202157     ZGre    C    A        0      0        2 
  30  chr30_9202157     ZHar    C    A        0      0        2 
  30  chr30_9202157   Sample    C    A        0      0        2 
  30  chr30_9237734     AAsi    A    T        0      0        2 
  30  chr30_9237734     AKia    A    T        1      2        2 
  30  chr30_9237734     AOna    A    T        0      0        2 
  30  chr30_9237734     ASom    A    T        0      0        2 
  30  chr30_9237734     HCab    A    T        0      0        2 
  30  chr30_9237734     HPrz    A    T        0      0        2 
  30  chr30_9237734     ZBoe    A    T        0      0        2 
  30  chr30_9237734     ZGre    A    T        0      0        2 
  30  chr30_9237734     ZHar    A    T        0      0        2 
  30  chr30_9237734   Sample    A    T        0      0        2 
  30  chr30_9238830     AAsi    G    C        1      2        2 
  30  chr30_9238830     AKia    G    C        0      0        2 
  30  chr30_9238830     AOna    G    C        0      0        2 
  30  chr30_9238830     ASom    G    C        1      2        2 
  30  chr30_9238830     HCab    G    C        0      0        2 
  30  chr30_9238830     HPrz    G    C        0      0        2 
  30  chr30_9238830     ZBoe    G    C        0      0        2 
  30  chr30_9238830     ZGre    G    C        0      0        2 
  30  chr30_9238830     ZHar    G    C        0      0        2 
  30  chr30_9238830   Sample    G    C        0      0        2 
  30  chr30_9273799     AAsi    C    G        0      0        2 
  30  chr30_9273799     AKia    C    G      0.5      1        2 
  30  chr30_9273799     AOna    C    G        1      2        2 
  30  chr30_9273799     ASom    C    G        0      0        2 
  30  chr30_9273799     HCab    C    G        0      0        2 
  30  chr30_9273799     HPrz    C    G        0      0        2 
  30  chr30_9273799     ZBoe    C    G        0      0        2 
  30  chr30_9273799     ZGre    C    G        0      0        2 
  30  chr30_9273799     ZHar    C    G        0      0        2 
  30  chr30_9273799   Sample    C    G        0      0        2 
  30  chr30_9276964     AAsi    G    T        1      2        2 
  30  chr30_9276964     AKia    G    T        1      2        2 
  30  chr30_9276964     AOna    G    T        1      2        2 
  30  chr30_9276964     ASom    G    T        1      2        2 
  30  chr30_9276964     HCab    G    T        0      0        2 
  30  chr30_9276964     HPrz    G    T        0      0        2 
  30  chr30_9276964     ZBoe    G    T        0      0        2 
  30  chr30_9276964     ZGre    G    T        0      0        2 
  30  chr30_9276964     ZHar    G    T        0      0        2 
  30  chr30_9276964   Sample    G    T        0      0        2 
  30  chr30_9291924     AAsi    G    T        0      0        2 
  30  chr30_9291924     AKia    G    T        0      0        2 
  30  chr30_9291924     AOna    G    T        0      0        2 
  30  chr30_9291924     ASom    G    T        0      0        2 
  30  chr30_9291924     HCab    G    T        0      0        2 
  30  chr30_9291924     HPrz    G    T        0      0        2 
  30  chr30_9291924     ZBoe    G    T        0      0        2 
  30  chr30_9291924     ZGre    G    T        0      0        2 
  30  chr30_9291924     ZHar    G    T        1      2        2 
  30  chr30_9291924   Sample    G    T        0      0        2 
  30  chr30_9305774     AAsi    G    T        0      0        2 
  30  chr30_9305774     AKia    G    T        0      0        2 
  30  chr30_9305774     AOna    G    T        0      0        2 
  30  chr30_9305774     ASom    G    T        0      0        2 
  30  chr30_9305774     HCab    G    T        1      2        2 
  30  chr30_9305774     HPrz    G    T        1      2        2 
  30  chr30_9305774     ZBoe    G    T        0      0        2 
  30  chr30_9305774     ZGre    G    T        0      0        2 
  30  chr30_9305774     ZHar    G    T        0      0        2 
  30  chr30_9305774   Sample    G    T        1      2        2 
  30  chr30_9352106     AAsi    A    T        0      0        2 
  30  chr30_9352106     AKia    A    T        0      0        2 
  30  chr30_9352106     AOna    A    T        0      0        2 
  30  chr30_9352106     ASom    A    T        0      0        2 
  30  chr30_9352106     HCab    A    T      0.5      1        2 
  30  chr30_9352106     HPrz    A    T        1      2        2 
  30  chr30_9352106     ZBoe    A    T        0      0        2 
  30  chr30_9352106     ZGre    A    T        0      0        2 
  30  chr30_9352106     ZHar    A    T        0      0        2 
  30  chr30_9352106   Sample    A    T        1      2        2 
  30  chr30_9352844     AAsi    C    G        0      0        2 
  30  chr30_9352844     AKia    C    G        0      0        2 
  30  chr30_9352844     AOna    C    G        0      0        2 
  30  chr30_9352844     ASom    C    G        0      0        2 
  30  chr30_9352844     HCab    C    G        0      0        2 
  30  chr30_9352844     HPrz    C    G        0      0        2 
  30  chr30_9352844     ZBoe    C    G      0.5      1        2 
  30  chr30_9352844     ZGre    C    G        0      0        2 
  30  chr30_9352844     ZHar    C    G        0      0        2 
  30  chr30_9352844   Sample    C    G        0      0        2 
  30  chr30_9353509     AAsi    G    C      0.5      1        2 
  30  chr30_9353509     AKia    G    C        0      0        2 
  30  chr30_9353509     AOna    G    C        0      0        2 
  30  chr30_9353509     ASom    G    C      0.5      1        2 
  30  chr30_9353509     HCab    G    C        0      0        2 
  30  chr30_9353509     HPrz    G    C        0      0        2 
  30  chr30_9353509     ZBoe    G    C        0      0        2 
  30  chr30_9353509     ZGre    G    C        0      0        2 
  30  chr30_9353509     ZHar    G    C        0      0        2 
  30  chr30_9353509   Sample    G    C        0      0        2 
  30  chr30_9365562     AAsi    C    A        0      0        2 
  30  chr30_9365562     AKia    C    A        0      0        2 
  30  chr30_9365562     AOna    C    A        0      0        2 
  30  chr30_9365562     ASom    C    A        0      0        2 
  30  chr30_9365562     HCab    C    A        0      0        2 
  30  chr30_9365562     HPrz    C    A        0      0        2 
  30  chr30_9365562     ZBoe    C    A        0      0        2 
  30  chr30_9365562     ZGre    C    A        1      2        2 
  30  chr30_9365562     ZHar    C    A        0      0        2 
  30  chr30_9365562   Sample    C    A        0      0        2 
  30  chr30_9366840     AAsi    T    G        0      0        2 
  30  chr30_9366840     AKia    T    G        1      2        2 
  30  chr30_9366840     AOna    T    G        0      0        2 
  30  chr30_9366840     ASom    T    G        0      0        2 
  30  chr30_9366840     HCab    T    G        0      0        2 
  30  chr30_9366840     HPrz    T    G        0      0        2 
  30  chr30_9366840     ZBoe    T    G        0      0        2 
  30  chr30_9366840     ZGre    T    G        0      0        2 
  30  chr30_9366840     ZHar    T    G        0      0        2 
  30  chr30_9366840   Sample    T    G        0      0        2 
  30  chr30_9368652     AAsi    G    T        0      0        2 
  30  chr30_9368652     AKia    G    T        0      0        2 
  30  chr30_9368652     AOna    G    T        0      0        2 
  30  chr30_9368652     ASom    G    T        0      0        2 
  30  chr30_9368652     HCab    G    T        1      2        2 
  30  chr30_9368652     HPrz    G    T        1      2        2 
  30  chr30_9368652     ZBoe    G    T        0      0        2 
  30  chr30_9368652     ZGre    G    T        0      0        2 
  30  chr30_9368652     ZHar    G    T        0      0        2 
  30  chr30_9368652   Sample    G    T        1      2        2 
  30  chr30_9381703     AAsi    C    G        0      0        2 
  30  chr30_9381703     AKia    C    G        0      0        2 
  30  chr30_9381703     AOna    C    G        0      0        2 
  30  chr30_9381703     ASom    C    G        0      0        2 
  30  chr30_9381703     HCab    C    G        1      2        2 
  30  chr30_9381703     HPrz    C    G        1      2        2 
  30  chr30_9381703     ZBoe    C    G        0      0        2 
  30  chr30_9381703     ZGre    C    G        0      0        2 
  30  chr30_9381703     ZHar    C    G        0      0        2 
  30  chr30_9381703   Sample    C    G        1      2        2 
  30  chr30_9382596     AAsi    G    C        0      0        2 
  30  chr30_9382596     AKia    G    C        0      0        2 
  30  chr30_9382596     AOna    G    C        0      0        2 
  30  chr30_9382596     ASom    G    C        0      0        2 
  30  chr30_9382596     HCab    G    C        0      0        2 
  30  chr30_9382596     HPrz    G    C        0      0        2 
  30  chr30_9382596     ZBoe    G    C      0.5      1        2 
  30  chr30_9382596     ZGre    G    C        0      0        2 
  30  chr30_9382596     ZHar    G    C        0      0        2 
  30  chr30_9382596   Sample    G    C        0      0        2 
  30  chr30_9387812     AAsi    C    G        0      0        2 
  30  chr30_9387812     AKia    C    G      0.5      1        2 
  30  chr30_9387812     AOna    C    G        1      2        2 
  30  chr30_9387812     ASom    C    G        0      0        2 
  30  chr30_9387812     HCab    C    G        0      0        2 
  30  chr30_9387812     HPrz    C    G        0      0        2 
  30  chr30_9387812     ZBoe    C    G        0      0        2 
  30  chr30_9387812     ZGre    C    G        0      0        2 
  30  chr30_9387812     ZHar    C    G        0      0        2 
  30  chr30_9387812   Sample    C    G        0      0        2 
  30  chr30_9410506     AAsi    C    G        0      0        2 
  30  chr30_9410506     AKia    C    G        0      0        2 
  30  chr30_9410506     AOna    C    G        0      0        2 
  30  chr30_9410506     ASom    C    G        0      0        2 
  30  chr30_9410506     HCab    C    G        0      0        2 
  30  chr30_9410506     HPrz    C    G        0      0        2 
  30  chr30_9410506     ZBoe    C    G        0      0        2 
  30  chr30_9410506     ZGre    C    G      0.5      1        2 
  30  chr30_9410506     ZHar    C    G        0      0        2 
  30  chr30_9410506   Sample    C    G        0      0        2 
  30  chr30_9411695     AAsi    G    C        0      0        2 
  30  chr30_9411695     AKia    G    C        0      0        2 
  30  chr30_9411695     AOna    G    C        0      0        2 
  30  chr30_9411695     ASom    G    C        0      0        2 
  30  chr30_9411695     HCab    G    C        1      2        2 
  30  chr30_9411695     HPrz    G    C        1      2        2 
  30  chr30_9411695     ZBoe    G    C        0      0        2 
  30  chr30_9411695     ZGre    G    C        0      0        2 
  30  chr30_9411695     ZHar    G    C        0      0        2 
  30  chr30_9411695   Sample    G    C        1      2        2 
  30  chr30_9416470     AAsi    T    G        0      0        2 
  30  chr30_9416470     AKia    T    G      0.5      1        2 
  30  chr30_9416470     AOna    T    G        0      0        2 
  30  chr30_9416470     ASom    T    G        0      0        2 
  30  chr30_9416470     HCab    T    G        0      0        2 
  30  chr30_9416470     HPrz    T    G        0      0        2 
  30  chr30_9416470     ZBoe    T    G        0      0        2 
  30  chr30_9416470     ZGre    T    G        0      0        2 
  30  chr30_9416470     ZHar    T    G        0      0        2 
  30  chr30_9416470   Sample    T    G        0      0        2 
  30  chr30_9425239     AAsi    G    T        0      0        2 
  30  chr30_9425239     AKia    G    T      0.5      1        2 
  30  chr30_9425239     AOna    G    T        0      0        2 
  30  chr30_9425239     ASom    G    T        0      0        2 
  30  chr30_9425239     HCab    G    T        0      0        2 
  30  chr30_9425239     HPrz    G    T        0      0        2 
  30  chr30_9425239     ZBoe    G    T        0      0        2 
  30  chr30_9425239     ZGre    G    T        0      0        2 
  30  chr30_9425239     ZHar    G    T        0      0        2 
  30  chr30_9425239   Sample    G    T        0      0        2 
  30  chr30_9432048     AAsi    C    G        0      0        2 
  30  chr30_9432048     AKia    C    G        0      0        2 
  30  chr30_9432048     AOna    C    G        0      0        2 
  30  chr30_9432048     ASom    C    G        0      0        2 
  30  chr30_9432048     HCab    C    G        1      2        2 
  30  chr30_9432048     HPrz    C    G        1      2        2 
  30  chr30_9432048     ZBoe    C    G        0      0        2 
  30  chr30_9432048     ZGre    C    G        0      0        2 
  30  chr30_9432048     ZHar    C    G        0      0        2 
  30  chr30_9432048   Sample    C    G        1      2        2 
  30  chr30_9450441     AAsi    G    C        0      0        2 
  30  chr30_9450441     AKia    G    C        0      0        2 
  30  chr30_9450441     AOna    G    C        0      0        2 
  30  chr30_9450441     ASom    G    C        0      0        2 
  30  chr30_9450441     HCab    G    C        1      2        2 
  30  chr30_9450441     HPrz    G    C        1      2        2 
  30  chr30_9450441     ZBoe    G    C        0      0        2 
  30  chr30_9450441     ZGre    G    C        0      0        2 
  30  chr30_9450441     ZHar    G    C        0      0        2 
  30  chr30_9450441   Sample    G    C        1      2        2 
  30  chr30_9452563     AAsi    C    G        0      0        2 
  30  chr30_9452563     AKia    C    G        0      0        2 
  30  chr30_9452563     AOna    C    G      0.5      1        2 
  30  chr30_9452563     ASom    C    G        0      0        2 
  30  chr30_9452563     HCab    C    G        0      0        2 
  30  chr30_9452563     HPrz    C    G        0      0        2 
  30  chr30_9452563     ZBoe    C    G        0      0        2 
  30  chr30_9452563     ZGre    C    G        0      0        2 
  30  chr30_9452563     ZHar    C    G        0      0        2 
  30  chr30_9452563   Sample    C    G        0      0        2 
  30  chr30_9454308     AAsi    T    A      0.5      1        2 
  30  chr30_9454308     AKia    T    A        0      0        2 
  30  chr30_9454308     AOna    T    A        0      0        2 
  30  chr30_9454308     ASom    T    A        0      0        2 
  30  chr30_9454308     HCab    T    A        0      0        2 
  30  chr30_9454308     HPrz    T    A        0      0        2 
  30  chr30_9454308     ZBoe    T    A        0      0        2 
  30  chr30_9454308     ZGre    T    A        0      0        2 
  30  chr30_9454308     ZHar    T    A        0      0        2 
  30  chr30_9454308   Sample    T    A        0      0        2 
  30  chr30_9459247     AAsi    A    C        0      0        2 
  30  chr30_9459247     AKia    A    C        0      0        2 
  30  chr30_9459247     AOna    A    C        1      2        2 
  30  chr30_9459247     ASom    A    C        0      0        2 
  30  chr30_9459247     HCab    A    C        0      0        2 
  30  chr30_9459247     HPrz    A    C        0      0        2 
  30  chr30_9459247     ZBoe    A    C        0      0        2 
  30  chr30_9459247     ZGre    A    C        0      0        2 
  30  chr30_9459247     ZHar    A    C        0      0        2 
  30  chr30_9459247   Sample    A    C        0      0        2 
  30  chr30_9469793     AAsi    G    C        0      0        2 
  30  chr30_9469793     AKia    G    C        0      0        2 
  30  chr30_9469793     AOna    G    C        0      0        2 
  30  chr30_9469793     ASom    G    C        0      0        2 
  30  chr30_9469793     HCab    G    C        1      2        2 
  30  chr30_9469793     HPrz    G    C        1      2        2 
  30  chr30_9469793     ZBoe    G    C        0      0        2 
  30  chr30_9469793     ZGre    G    C        0      0        2 
  30  chr30_9469793     ZHar    G    C        0      0        2 
  30  chr30_9469793   Sample    G    C        1      2        2 
  30  chr30_9490299     AAsi    T    G        0      0        2 
  30  chr30_9490299     AKia    T    G        1      2        2 
  30  chr30_9490299     AOna    T    G        0      0        2 
  30  chr30_9490299     ASom    T    G        0      0        2 
  30  chr30_9490299     HCab    T    G        0      0        2 
  30  chr30_9490299     HPrz    T    G        0      0        2 
  30  chr30_9490299     ZBoe    T    G        0      0        2 
  30  chr30_9490299     ZGre    T    G        0      0        2 
  30  chr30_9490299     ZHar    T    G        0      0        2 
  30  chr30_9490299   Sample    T    G        0      0        2 
  30  chr30_9512935     AAsi    G    T        0      0        2 
  30  chr30_9512935     AKia    G    T        0      0        2 
  30  chr30_9512935     AOna    G    T        0      0        2 
  30  chr30_9512935     ASom    G    T        0      0        2 
  30  chr30_9512935     HCab    G    T        1      2        2 
  30  chr30_9512935     HPrz    G    T        1      2        2 
  30  chr30_9512935     ZBoe    G    T        0      0        2 
  30  chr30_9512935     ZGre    G    T        0      0        2 
  30  chr30_9512935     ZHar    G    T        0      0        2 
  30  chr30_9512935   Sample    G    T        1      2        2 
  30  chr30_9575450     AAsi    G    T        0      0        2 
  30  chr30_9575450     AKia    G    T        0      0        2 
  30  chr30_9575450     AOna    G    T        0      0        2 
  30  chr30_9575450     ASom    G    T        0      0        2 
  30  chr30_9575450     HCab    G    T        0      0        2 
  30  chr30_9575450     HPrz    G    T        0      0        2 
  30  chr30_9575450     ZBoe    G    T        0      0        2 
  30  chr30_9575450     ZGre    G    T      0.5      1        2 
  30  chr30_9575450     ZHar    G    T        0      0        2 
  30  chr30_9575450   Sample    G    T        0      0        2 
  30  chr30_9585219     AAsi    G    T        1      2        2 
  30  chr30_9585219     AKia    G    T        0      0        2 
  30  chr30_9585219     AOna    G    T        0      0        2 
  30  chr30_9585219     ASom    G    T        1      2        2 
  30  chr30_9585219     HCab    G    T        0      0        2 
  30  chr30_9585219     HPrz    G    T        0      0        2 
  30  chr30_9585219     ZBoe    G    T        0      0        2 
  30  chr30_9585219     ZGre    G    T        0      0        2 
  30  chr30_9585219     ZHar    G    T        0      0        2 
  30  chr30_9585219   Sample    G    T        0      0        2 
  30  chr30_9592265     AAsi    C    G        0      0        2 
  30  chr30_9592265     AKia    C    G        0      0        2 
  30  chr30_9592265     AOna    C    G        0      0        2 
  30  chr30_9592265     ASom    C    G        0      0        2 
  30  chr30_9592265     HCab    C    G        0      0        2 
  30  chr30_9592265     HPrz    C    G        0      0        2 
  30  chr30_9592265     ZBoe    C    G        0      0        2 
  30  chr30_9592265     ZGre    C    G      0.5      1        2 
  30  chr30_9592265     ZHar    C    G        0      0        2 
  30  chr30_9592265   Sample    C    G        0      0        2 
  30  chr30_9593410     AAsi    A    C        0      0        2 
  30  chr30_9593410     AKia    A    C        1      2        2 
  30  chr30_9593410     AOna    A    C        0      0        2 
  30  chr30_9593410     ASom    A    C        0      0        2 
  30  chr30_9593410     HCab    A    C        0      0        2 
  30  chr30_9593410     HPrz    A    C        0      0        2 
  30  chr30_9593410     ZBoe    A    C        0      0        2 
  30  chr30_9593410     ZGre    A    C        0      0        2 
  30  chr30_9593410     ZHar    A    C        0      0        2 
  30  chr30_9593410   Sample    A    C        0      0        2 
  30  chr30_9621452     AAsi    T    G        0      0        2 
  30  chr30_9621452     AKia    T    G        0      0        2 
  30  chr30_9621452     AOna    T    G        0      0        2 
  30  chr30_9621452     ASom    T    G      0.5      1        2 
  30  chr30_9621452     HCab    T    G        0      0        2 
  30  chr30_9621452     HPrz    T    G        0      0        2 
  30  chr30_9621452     ZBoe    T    G        0      0        2 
  30  chr30_9621452     ZGre    T    G        0      0        2 
  30  chr30_9621452     ZHar    T    G        0      0        2 
  30  chr30_9621452   Sample    T    G        0      0        2 
  30  chr30_9637226     AAsi    C    G        0      0        2 
  30  chr30_9637226     AKia    C    G        0      0        2 
  30  chr30_9637226     AOna    C    G        0      0        2 
  30  chr30_9637226     ASom    C    G        0      0        2 
  30  chr30_9637226     HCab    C    G        1      2        2 
  30  chr30_9637226     HPrz    C    G        1      2        2 
  30  chr30_9637226     ZBoe    C    G        0      0        2 
  30  chr30_9637226     ZGre    C    G        0      0        2 
  30  chr30_9637226     ZHar    C    G        0      0        2 
  30  chr30_9637226   Sample    C    G        1      2        2 
  30  chr30_9641900     AAsi    C    G      0.5      1        2 
  30  chr30_9641900     AKia    C    G        0      0        2 
  30  chr30_9641900     AOna    C    G        0      0        2 
  30  chr30_9641900     ASom    C    G        0      0        2 
  30  chr30_9641900     HCab    C    G        0      0        2 
  30  chr30_9641900     HPrz    C    G        0      0        2 
  30  chr30_9641900     ZBoe    C    G        0      0        2 
  30  chr30_9641900     ZGre    C    G        0      0        2 
  30  chr30_9641900     ZHar    C    G        0      0        2 
  30  chr30_9641900   Sample    C    G        0      0        2 
  30  chr30_9649027     AAsi    G    C        0      0        2 
  30  chr30_9649027     AKia    G    C        0      0        2 
  30  chr30_9649027     AOna    G    C        0      0        2 
  30  chr30_9649027     ASom    G    C        0      0        2 
  30  chr30_9649027     HCab    G    C        0      0        2 
  30  chr30_9649027     HPrz    G    C        0      0        2 
  30  chr30_9649027     ZBoe    G    C      0.5      1        2 
  30  chr30_9649027     ZGre    G    C        0      0        2 
  30  chr30_9649027     ZHar    G    C        0      0        2 
  30  chr30_9649027   Sample    G    C        0      0        2 
  30  chr30_9655009     AAsi    A    C        0      0        2 
  30  chr30_9655009     AKia    A    C      0.5      1        2 
  30  chr30_9655009     AOna    A    C        0      0        2 
  30  chr30_9655009     ASom    A    C        0      0        2 
  30  chr30_9655009     HCab    A    C        0      0        2 
  30  chr30_9655009     HPrz    A    C        0      0        2 
  30  chr30_9655009     ZBoe    A    C        0      0        2 
  30  chr30_9655009     ZGre    A    C        0      0        2 
  30  chr30_9655009     ZHar    A    C        0      0        2 
  30  chr30_9655009   Sample    A    C        0      0        2 
  30  chr30_9660907     AAsi    G    T        0      0        2 
  30  chr30_9660907     AKia    G    T        0      0        2 
  30  chr30_9660907     AOna    G    T      0.5      1        2 
  30  chr30_9660907     ASom    G    T        0      0        2 
  30  chr30_9660907     HCab    G    T        0      0        2 
  30  chr30_9660907     HPrz    G    T        0      0        2 
  30  chr30_9660907     ZBoe    G    T        0      0        2 
  30  chr30_9660907     ZGre    G    T        0      0        2 
  30  chr30_9660907     ZHar    G    T        0      0        2 
  30  chr30_9660907   Sample    G    T        0      0        2 
  30  chr30_9751075     AAsi    A    C        0      0        2 
  30  chr30_9751075     AKia    A    C      0.5      1        2 
  30  chr30_9751075     AOna    A    C      0.5      1        2 
  30  chr30_9751075     ASom    A    C        0      0        2 
  30  chr30_9751075     HCab    A    C        0      0        2 
  30  chr30_9751075     HPrz    A    C        0      0        2 
  30  chr30_9751075     ZBoe    A    C        0      0        2 
  30  chr30_9751075     ZGre    A    C        0      0        2 
  30  chr30_9751075     ZHar    A    C        0      0        2 
  30  chr30_9751075   Sample    A    C        0      0        2 
  30  chr30_9755089     AAsi    C    A        0      0        2 
  30  chr30_9755089     AKia    C    A        0      0        2 
  30  chr30_9755089     AOna    C    A        0      0        2 
  30  chr30_9755089     ASom    C    A        0      0        2 
  30  chr30_9755089     HCab    C    A        1      2        2 
  30  chr30_9755089     HPrz    C    A        1      2        2 
  30  chr30_9755089     ZBoe    C    A        0      0        2 
  30  chr30_9755089     ZGre    C    A        0      0        2 
  30  chr30_9755089     ZHar    C    A        0      0        2 
  30  chr30_9755089   Sample    C    A        1      2        2 
  30  chr30_9761757     AAsi    A    T        0      0        2 
  30  chr30_9761757     AKia    A    T        0      0        2 
  30  chr30_9761757     AOna    A    T        0      0        2 
  30  chr30_9761757     ASom    A    T        0      0        2 
  30  chr30_9761757     HCab    A    T        1      2        2 
  30  chr30_9761757     HPrz    A    T        1      2        2 
  30  chr30_9761757     ZBoe    A    T        0      0        2 
  30  chr30_9761757     ZGre    A    T        0      0        2 
  30  chr30_9761757     ZHar    A    T        0      0        2 
  30  chr30_9761757   Sample    A    T        1      2        2 
  30  chr30_9775404     AAsi    A    C        0      0        2 
  30  chr30_9775404     AKia    A    C        0      0        2 
  30  chr30_9775404     AOna    A    C        0      0        2 
  30  chr30_9775404     ASom    A    C        0      0        2 
  30  chr30_9775404     HCab    A    C        0      0        2 
  30  chr30_9775404     HPrz    A    C      0.5      1        2 
  30  chr30_9775404     ZBoe    A    C        0      0        2 
  30  chr30_9775404     ZGre    A    C        0      0        2 
  30  chr30_9775404     ZHar    A    C        0      0        2 
  30  chr30_9775404   Sample    A    C        0      0        2 
  30  chr30_9785075     AAsi    A    T        0      0        2 
  30  chr30_9785075     AKia    A    T        0      0        2 
  30  chr30_9785075     AOna    A    T        0      0        2 
  30  chr30_9785075     ASom    A    T        0      0        2 
  30  chr30_9785075     HCab    A    T        0      0        2 
  30  chr30_9785075     HPrz    A    T      0.5      1        2 
  30  chr30_9785075     ZBoe    A    T        0      0        2 
  30  chr30_9785075     ZGre    A    T        0      0        2 
  30  chr30_9785075     ZHar    A    T        0      0        2 
  30  chr30_9785075   Sample    A    T        0      0        2 
  30  chr30_9807713     AAsi    G    T        0      0        2 
  30  chr30_9807713     AKia    G    T        0      0        2 
  30  chr30_9807713     AOna    G    T        0      0        2 
  30  chr30_9807713     ASom    G    T        0      0        2 
  30  chr30_9807713     HCab    G    T        1      2        2 
  30  chr30_9807713     HPrz    G    T        1      2        2 
  30  chr30_9807713     ZBoe    G    T        0      0        2 
  30  chr30_9807713     ZGre    G    T        0      0        2 
  30  chr30_9807713     ZHar    G    T        0      0        2 
  30  chr30_9807713   Sample    G    T        1      2        2 
  30  chr30_9825106     AAsi    A    C        0      0        2 
  30  chr30_9825106     AKia    A    C        0      0        2 
  30  chr30_9825106     AOna    A    C      0.5      1        2 
  30  chr30_9825106     ASom    A    C        0      0        2 
  30  chr30_9825106     HCab    A    C        0      0        2 
  30  chr30_9825106     HPrz    A    C        0      0        2 
  30  chr30_9825106     ZBoe    A    C        0      0        2 
  30  chr30_9825106     ZGre    A    C        0      0        2 
  30  chr30_9825106     ZHar    A    C        0      0        2 
  30  chr30_9825106   Sample    A    C        0      0        2 
  30  chr30_9830586     AAsi    G    C        0      0        2 
  30  chr30_9830586     AKia    G    C        0      0        2 
  30  chr30_9830586     AOna    G    C        0      0        2 
  30  chr30_9830586     ASom    G    C        0      0        2 
  30  chr30_9830586     HCab    G    C        1      2        2 
  30  chr30_9830586     HPrz    G    C        1      2        2 
  30  chr30_9830586     ZBoe    G    C        0      0        2 
  30  chr30_9830586     ZGre    G    C        0      0        2 
  30  chr30_9830586     ZHar    G    C        0      0        2 
  30  chr30_9830586   Sample    G    C        1      2        2 
  30  chr30_9831979     AAsi    C    A        0      0        2 
  30  chr30_9831979     AKia    C    A        0      0        2 
  30  chr30_9831979     AOna    C    A      0.5      1        2 
  30  chr30_9831979     ASom    C    A        0      0        2 
  30  chr30_9831979     HCab    C    A        0      0        2 
  30  chr30_9831979     HPrz    C    A        0      0        2 
  30  chr30_9831979     ZBoe    C    A        0      0        2 
  30  chr30_9831979     ZGre    C    A        0      0        2 
  30  chr30_9831979     ZHar    C    A        0      0        2 
  30  chr30_9831979   Sample    C    A        0      0        2 
  30  chr30_9840718     AAsi    A    T        0      0        2 
  30  chr30_9840718     AKia    A    T        0      0        2 
  30  chr30_9840718     AOna    A    T        0      0        2 
  30  chr30_9840718     ASom    A    T        0      0        2 
  30  chr30_9840718     HCab    A    T        0      0        2 
  30  chr30_9840718     HPrz    A    T        0      0        2 
  30  chr30_9840718     ZBoe    A    T      0.5      1        2 
  30  chr30_9840718     ZGre    A    T        0      0        2 
  30  chr30_9840718     ZHar    A    T        0      0        2 
  30  chr30_9840718   Sample    A    T        0      0        2 
  30  chr30_9843607     AAsi    C    G        0      0        2 
  30  chr30_9843607     AKia    C    G        0      0        2 
  30  chr30_9843607     AOna    C    G        0      0        2 
  30  chr30_9843607     ASom    C    G        0      0        2 
  30  chr30_9843607     HCab    C    G        1      2        2 
  30  chr30_9843607     HPrz    C    G        1      2        2 
  30  chr30_9843607     ZBoe    C    G        0      0        2 
  30  chr30_9843607     ZGre    C    G        0      0        2 
  30  chr30_9843607     ZHar    C    G        0      0        2 
  30  chr30_9843607   Sample    C    G        1      2        2 
  30  chr30_9848322     AAsi    G    C        0      0        2 
  30  chr30_9848322     AKia    G    C        0      0        2 
  30  chr30_9848322     AOna    G    C        0      0        2 
  30  chr30_9848322     ASom    G    C        0      0        2 
  30  chr30_9848322     HCab    G    C        0      0        2 
  30  chr30_9848322     HPrz    G    C        0      0        2 
  30  chr30_9848322     ZBoe    G    C        1      2        2 
  30  chr30_9848322     ZGre    G    C        1      2        2 
  30  chr30_9848322     ZHar    G    C        1      2        2 
  30  chr30_9848322   Sample    G    C        0      0        2 
  30  chr30_9848842     AAsi    T    G        0      0        2 
  30  chr30_9848842     AKia    T    G        0      0        2 
  30  chr30_9848842     AOna    T    G      0.5      1        2 
  30  chr30_9848842     ASom    T    G        0      0        2 
  30  chr30_9848842     HCab    T    G        0      0        2 
  30  chr30_9848842     HPrz    T    G        0      0        2 
  30  chr30_9848842     ZBoe    T    G        0      0        2 
  30  chr30_9848842     ZGre    T    G        0      0        2 
  30  chr30_9848842     ZHar    T    G        0      0        2 
  30  chr30_9848842   Sample    T    G        0      0        2 
  30  chr30_9857176     AAsi    G    C        0      0        2 
  30  chr30_9857176     AKia    G    C        0      0        2 
  30  chr30_9857176     AOna    G    C        0      0        2 
  30  chr30_9857176     ASom    G    C        0      0        2 
  30  chr30_9857176     HCab    G    C        0      0        2 
  30  chr30_9857176     HPrz    G    C        0      0        2 
  30  chr30_9857176     ZBoe    G    C      0.5      1        2 
  30  chr30_9857176     ZGre    G    C        0      0        2 
  30  chr30_9857176     ZHar    G    C        0      0        2 
  30  chr30_9857176   Sample    G    C        0      0        2 
  30  chr30_9874680     AAsi    G    T        0      0        2 
  30  chr30_9874680     AKia    G    T        0      0        2 
  30  chr30_9874680     AOna    G    T        0      0        2 
  30  chr30_9874680     ASom    G    T        0      0        2 
  30  chr30_9874680     HCab    G    T        1      2        2 
  30  chr30_9874680     HPrz    G    T        1      2        2 
  30  chr30_9874680     ZBoe    G    T        0      0        2 
  30  chr30_9874680     ZGre    G    T        0      0        2 
  30  chr30_9874680     ZHar    G    T        0      0        2 
  30  chr30_9874680   Sample    G    T        1      2        2 
  30  chr30_9922252     AAsi    T    G        0      0        2 
  30  chr30_9922252     AKia    T    G        0      0        2 
  30  chr30_9922252     AOna    T    G        0      0        2 
  30  chr30_9922252     ASom    T    G        0      0        2 
  30  chr30_9922252     HCab    T    G        0      0        2 
  30  chr30_9922252     HPrz    T    G        0      0        2 
  30  chr30_9922252     ZBoe    T    G        0      0        2 
  30  chr30_9922252     ZGre    T    G        0      0        2 
  30  chr30_9922252     ZHar    T    G        1      2        2 
  30  chr30_9922252   Sample    T    G        0      0        2 
  30  chr30_9971176     AAsi    C    G        0      0        2 
  30  chr30_9971176     AKia    C    G        0      0        2 
  30  chr30_9971176     AOna    C    G      0.5      1        2 
  30  chr30_9971176     ASom    C    G        0      0        2 
  30  chr30_9971176     HCab    C    G        0      0        2 
  30  chr30_9971176     HPrz    C    G        0      0        2 
  30  chr30_9971176     ZBoe    C    G        0      0        2 
  30  chr30_9971176     ZGre    C    G        0      0        2 
  30  chr30_9971176     ZHar    C    G        0      0        2 
  30  chr30_9971176   Sample    C    G        0      0        2 
  30 chr30_10045095     AAsi    A    T        0      0        2 
  30 chr30_10045095     AKia    A    T        0      0        2 
  30 chr30_10045095     AOna    A    T        0      0        2 
  30 chr30_10045095     ASom    A    T        0      0        2 
  30 chr30_10045095     HCab    A    T      0.5      1        2 
  30 chr30_10045095     HPrz    A    T      0.5      1        2 
  30 chr30_10045095     ZBoe    A    T        0      0        2 
  30 chr30_10045095     ZGre    A    T        0      0        2 
  30 chr30_10045095     ZHar    A    T        0      0        2 
  30 chr30_10045095   Sample    A    T        0      0        2 
  30 chr30_10064346     AAsi    A    C        0      0        2 
  30 chr30_10064346     AKia    A    C        1      2        2 
  30 chr30_10064346     AOna    A    C        0      0        2 
  30 chr30_10064346     ASom    A    C        0      0        2 
  30 chr30_10064346     HCab    A    C        0      0        2 
  30 chr30_10064346     HPrz    A    C        0      0        2 
  30 chr30_10064346     ZBoe    A    C        0      0        2 
  30 chr30_10064346     ZGre    A    C        0      0        2 
  30 chr30_10064346     ZHar    A    C        0      0        2 
  30 chr30_10064346   Sample    A    C        0      0        2 
  30 chr30_10093402     AAsi    G    T        0      0        2 
  30 chr30_10093402     AKia    G    T      0.5      1        2 
  30 chr30_10093402     AOna    G    T      0.5      1        2 
  30 chr30_10093402     ASom    G    T        0      0        2 
  30 chr30_10093402     HCab    G    T        0      0        2 
  30 chr30_10093402     HPrz    G    T        0      0        2 
  30 chr30_10093402     ZBoe    G    T        0      0        2 
  30 chr30_10093402     ZGre    G    T        0      0        2 
  30 chr30_10093402     ZHar    G    T        0      0        2 
  30 chr30_10093402   Sample    G    T        0      0        2 
  30 chr30_10096933     AAsi    G    T        0      0        2 
  30 chr30_10096933     AKia    G    T        0      0        2 
  30 chr30_10096933     AOna    G    T        0      0        2 
  30 chr30_10096933     ASom    G    T        0      0        2 
  30 chr30_10096933     HCab    G    T        1      2        2 
  30 chr30_10096933     HPrz    G    T        1      2        2 
  30 chr30_10096933     ZBoe    G    T        0      0        2 
  30 chr30_10096933     ZGre    G    T        0      0        2 
  30 chr30_10096933     ZHar    G    T        0      0        2 
  30 chr30_10096933   Sample    G    T        1      2        2 
  30 chr30_10101289     AAsi    C    A        0      0        2 
  30 chr30_10101289     AKia    C    A        0      0        2 
  30 chr30_10101289     AOna    C    A        1      2        2 
  30 chr30_10101289     ASom    C    A        0      0        2 
  30 chr30_10101289     HCab    C    A        0      0        2 
  30 chr30_10101289     HPrz    C    A        0      0        2 
  30 chr30_10101289     ZBoe    C    A        0      0        2 
  30 chr30_10101289     ZGre    C    A        0      0        2 
  30 chr30_10101289     ZHar    C    A        0      0        2 
  30 chr30_10101289   Sample    C    A        0      0        2 
  30 chr30_10104936     AAsi    A    C        0      0        2 
  30 chr30_10104936     AKia    A    C        0      0        2 
  30 chr30_10104936     AOna    A    C        0      0        2 
  30 chr30_10104936     ASom    A    C        0      0        2 
  30 chr30_10104936     HCab    A    C        0      0        2 
  30 chr30_10104936     HPrz    A    C        0      0        2 
  30 chr30_10104936     ZBoe    A    C        0      0        2 
  30 chr30_10104936     ZGre    A    C        1      2        2 
  30 chr30_10104936     ZHar    A    C        0      0        2 
  30 chr30_10104936   Sample    A    C        0      0        2 
  30 chr30_10119549     AAsi    C    A        0      0        2 
  30 chr30_10119549     AKia    C    A        0      0        2 
  30 chr30_10119549     AOna    C    A        0      0        2 
  30 chr30_10119549     ASom    C    A      0.5      1        2 
  30 chr30_10119549     HCab    C    A        0      0        2 
  30 chr30_10119549     HPrz    C    A        0      0        2 
  30 chr30_10119549     ZBoe    C    A        0      0        2 
  30 chr30_10119549     ZGre    C    A        0      0        2 
  30 chr30_10119549     ZHar    C    A        0      0        2 
  30 chr30_10119549   Sample    C    A        0      0        2 
  30 chr30_10122790     AAsi    A    T        0      0        2 
  30 chr30_10122790     AKia    A    T        0      0        2 
  30 chr30_10122790     AOna    A    T        0      0        2 
  30 chr30_10122790     ASom    A    T        0      0        2 
  30 chr30_10122790     HCab    A    T        1      2        2 
  30 chr30_10122790     HPrz    A    T        1      2        2 
  30 chr30_10122790     ZBoe    A    T        0      0        2 
  30 chr30_10122790     ZGre    A    T        0      0        2 
  30 chr30_10122790     ZHar    A    T        0      0        2 
  30 chr30_10122790   Sample    A    T        1      2        2 
  30 chr30_10140180     AAsi    G    C        0      0        2 
  30 chr30_10140180     AKia    G    C        0      0        2 
  30 chr30_10140180     AOna    G    C        0      0        2 
  30 chr30_10140180     ASom    G    C        0      0        2 
  30 chr30_10140180     HCab    G    C        1      2        2 
  30 chr30_10140180     HPrz    G    C        1      2        2 
  30 chr30_10140180     ZBoe    G    C        0      0        2 
  30 chr30_10140180     ZGre    G    C        0      0        2 
  30 chr30_10140180     ZHar    G    C        0      0        2 
  30 chr30_10140180   Sample    G    C        1      2        2 
  30 chr30_10141003     AAsi    G    T        0      0        2 
  30 chr30_10141003     AKia    G    T        0      0        2 
  30 chr30_10141003     AOna    G    T        0      0        2 
  30 chr30_10141003     ASom    G    T        0      0        2 
  30 chr30_10141003     HCab    G    T        0      0        2 
  30 chr30_10141003     HPrz    G    T        0      0        2 
  30 chr30_10141003     ZBoe    G    T      0.5      1        2 
  30 chr30_10141003     ZGre    G    T        0      0        2 
  30 chr30_10141003     ZHar    G    T        0      0        2 
  30 chr30_10141003   Sample    G    T        0      0        2 
  30 chr30_10229851     AAsi    C    A        0      0        2 
  30 chr30_10229851     AKia    C    A        0      0        2 
  30 chr30_10229851     AOna    C    A        0      0        2 
  30 chr30_10229851     ASom    C    A      0.5      1        2 
  30 chr30_10229851     HCab    C    A        0      0        2 
  30 chr30_10229851     HPrz    C    A        0      0        2 
  30 chr30_10229851     ZBoe    C    A        0      0        2 
  30 chr30_10229851     ZGre    C    A        0      0        2 
  30 chr30_10229851     ZHar    C    A        0      0        2 
  30 chr30_10229851   Sample    C    A        0      0        2 
  30 chr30_10382972     AAsi    C    A        1      2        2 
  30 chr30_10382972     AKia    C    A        0      0        2 
  30 chr30_10382972     AOna    C    A        0      0        2 
  30 chr30_10382972     ASom    C    A      0.5      1        2 
  30 chr30_10382972     HCab    C    A        0      0        2 
  30 chr30_10382972     HPrz    C    A        0      0        2 
  30 chr30_10382972     ZBoe    C    A        0      0        2 
  30 chr30_10382972     ZGre    C    A        0      0        2 
  30 chr30_10382972     ZHar    C    A        0      0        2 
  30 chr30_10382972   Sample    C    A        0      0        2 
  30 chr30_10390584     AAsi    A    C        0      0        2 
  30 chr30_10390584     AKia    A    C      0.5      1        2 
  30 chr30_10390584     AOna    A    C        0      0        2 
  30 chr30_10390584     ASom    A    C        0      0        2 
  30 chr30_10390584     HCab    A    C        0      0        2 
  30 chr30_10390584     HPrz    A    C        0      0        2 
  30 chr30_10390584     ZBoe    A    C        0      0        2 
  30 chr30_10390584     ZGre    A    C        0      0        2 
  30 chr30_10390584     ZHar    A    C        0      0        2 
  30 chr30_10390584   Sample    A    C        0      0        2 
  30 chr30_10419922     AAsi    A    C        0      0        2 
  30 chr30_10419922     AKia    A    C        0      0        2 
  30 chr30_10419922     AOna    A    C        0      0        2 
  30 chr30_10419922     ASom    A    C        0      0        2 
  30 chr30_10419922     HCab    A    C        0      0        2 
  30 chr30_10419922     HPrz    A    C        0      0        2 
  30 chr30_10419922     ZBoe    A    C        0      0        2 
  30 chr30_10419922     ZGre    A    C        0      0        2 
  30 chr30_10419922     ZHar    A    C      0.5      1        2 
  30 chr30_10419922   Sample    A    C        0      0        2 
  30 chr30_10435967     AAsi    C    G        0      0        2 
  30 chr30_10435967     AKia    C    G      0.5      1        2 
  30 chr30_10435967     AOna    C    G        0      0        2 
  30 chr30_10435967     ASom    C    G        0      0        2 
  30 chr30_10435967     HCab    C    G        0      0        2 
  30 chr30_10435967     HPrz    C    G        0      0        2 
  30 chr30_10435967     ZBoe    C    G        0      0        2 
  30 chr30_10435967     ZGre    C    G        0      0        2 
  30 chr30_10435967     ZHar    C    G        0      0        2 
  30 chr30_10435967   Sample    C    G        0      0        2 
  30 chr30_10438924     AAsi    A    T        0      0        2 
  30 chr30_10438924     AKia    A    T        0      0        2 
  30 chr30_10438924     AOna    A    T      0.5      1        2 
  30 chr30_10438924     ASom    A    T        0      0        2 
  30 chr30_10438924     HCab    A    T        0      0        2 
  30 chr30_10438924     HPrz    A    T        0      0        2 
  30 chr30_10438924     ZBoe    A    T        0      0        2 
  30 chr30_10438924     ZGre    A    T        0      0        2 
  30 chr30_10438924     ZHar    A    T        0      0        2 
  30 chr30_10438924   Sample    A    T        0      0        2 
  30 chr30_10444680     AAsi    A    C        0      0        2 
  30 chr30_10444680     AKia    A    C        0      0        2 
  30 chr30_10444680     AOna    A    C        0      0        2 
  30 chr30_10444680     ASom    A    C        1      2        2 
  30 chr30_10444680     HCab    A    C        0      0        2 
  30 chr30_10444680     HPrz    A    C        0      0        2 
  30 chr30_10444680     ZBoe    A    C        0      0        2 
  30 chr30_10444680     ZGre    A    C        0      0        2 
  30 chr30_10444680     ZHar    A    C        0      0        2 
  30 chr30_10444680   Sample    A    C        0      0        2 
  30 chr30_10449577     AAsi    C    G        0      0        2 
  30 chr30_10449577     AKia    C    G        0      0        2 
  30 chr30_10449577     AOna    C    G      0.5      1        2 
  30 chr30_10449577     ASom    C    G        0      0        2 
  30 chr30_10449577     HCab    C    G        0      0        2 
  30 chr30_10449577     HPrz    C    G        0      0        2 
  30 chr30_10449577     ZBoe    C    G        0      0        2 
  30 chr30_10449577     ZGre    C    G        0      0        2 
  30 chr30_10449577     ZHar    C    G        0      0        2 
  30 chr30_10449577   Sample    C    G        0      0        2 
  30 chr30_10456540     AAsi    G    T        0      0        2 
  30 chr30_10456540     AKia    G    T        0      0        2 
  30 chr30_10456540     AOna    G    T        0      0        2 
  30 chr30_10456540     ASom    G    T        0      0        2 
  30 chr30_10456540     HCab    G    T        0      0        2 
  30 chr30_10456540     HPrz    G    T        0      0        2 
  30 chr30_10456540     ZBoe    G    T      0.5      1        2 
  30 chr30_10456540     ZGre    G    T        1      2        2 
  30 chr30_10456540     ZHar    G    T        0      0        2 
  30 chr30_10456540   Sample    G    T        0      0        2 
  30 chr30_10473273     AAsi    C    G        0      0        2 
  30 chr30_10473273     AKia    C    G        0      0        2 
  30 chr30_10473273     AOna    C    G        0      0        2 
  30 chr30_10473273     ASom    C    G        0      0        2 
  30 chr30_10473273     HCab    C    G        0      0        2 
  30 chr30_10473273     HPrz    C    G        0      0        2 
  30 chr30_10473273     ZBoe    C    G      0.5      1        2 
  30 chr30_10473273     ZGre    C    G        0      0        2 
  30 chr30_10473273     ZHar    C    G        0      0        2 
  30 chr30_10473273   Sample    C    G        0      0        2 
  30 chr30_10494102     AAsi    C    G        0      0        2 
  30 chr30_10494102     AKia    C    G        0      0        2 
  30 chr30_10494102     AOna    C    G        0      0        2 
  30 chr30_10494102     ASom    C    G        0      0        2 
  30 chr30_10494102     HCab    C    G      0.5      1        2 
  30 chr30_10494102     HPrz    C    G        0      0        2 
  30 chr30_10494102     ZBoe    C    G        0      0        2 
  30 chr30_10494102     ZGre    C    G        0      0        2 
  30 chr30_10494102     ZHar    C    G        0      0        2 
  30 chr30_10494102   Sample    C    G        0      0        2 
  30 chr30_10510033     AAsi    A    C        0      0        2 
  30 chr30_10510033     AKia    A    C        0      0        2 
  30 chr30_10510033     AOna    A    C        0      0        2 
  30 chr30_10510033     ASom    A    C        0      0        2 
  30 chr30_10510033     HCab    A    C        1      2        2 
  30 chr30_10510033     HPrz    A    C        1      2        2 
  30 chr30_10510033     ZBoe    A    C        0      0        2 
  30 chr30_10510033     ZGre    A    C        0      0        2 
  30 chr30_10510033     ZHar    A    C        0      0        2 
  30 chr30_10510033   Sample    A    C        1      2        2 
  30 chr30_10538116     AAsi    T    A        0      0        2 
  30 chr30_10538116     AKia    T    A        0      0        2 
  30 chr30_10538116     AOna    T    A        0      0        2 
  30 chr30_10538116     ASom    T    A        1      2        2 
  30 chr30_10538116     HCab    T    A        0      0        2 
  30 chr30_10538116     HPrz    T    A        0      0        2 
  30 chr30_10538116     ZBoe    T    A        0      0        2 
  30 chr30_10538116     ZGre    T    A        0      0        2 
  30 chr30_10538116     ZHar    T    A        0      0        2 
  30 chr30_10538116   Sample    T    A        0      0        2 
  30 chr30_10562439     AAsi    G    T        0      0        2 
  30 chr30_10562439     AKia    G    T        0      0        2 
  30 chr30_10562439     AOna    G    T        1      2        2 
  30 chr30_10562439     ASom    G    T        0      0        2 
  30 chr30_10562439     HCab    G    T        0      0        2 
  30 chr30_10562439     HPrz    G    T        0      0        2 
  30 chr30_10562439     ZBoe    G    T        0      0        2 
  30 chr30_10562439     ZGre    G    T        0      0        2 
  30 chr30_10562439     ZHar    G    T        0      0        2 
  30 chr30_10562439   Sample    G    T        0      0        2 
  30 chr30_10572096     AAsi    A    C        0      0        2 
  30 chr30_10572096     AKia    A    C        0      0        2 
  30 chr30_10572096     AOna    A    C        0      0        2 
  30 chr30_10572096     ASom    A    C        0      0        2 
  30 chr30_10572096     HCab    A    C        1      2        2 
  30 chr30_10572096     HPrz    A    C        1      2        2 
  30 chr30_10572096     ZBoe    A    C        0      0        2 
  30 chr30_10572096     ZGre    A    C        0      0        2 
  30 chr30_10572096     ZHar    A    C        0      0        2 
  30 chr30_10572096   Sample    A    C        1      2        2 
  30 chr30_10572598     AAsi    A    C        0      0        2 
  30 chr30_10572598     AKia    A    C        0      0        2 
  30 chr30_10572598     AOna    A    C        0      0        2 
  30 chr30_10572598     ASom    A    C        0      0        2 
  30 chr30_10572598     HCab    A    C        0      0        2 
  30 chr30_10572598     HPrz    A    C      0.5      1        2 
  30 chr30_10572598     ZBoe    A    C        0      0        2 
  30 chr30_10572598     ZGre    A    C        0      0        2 
  30 chr30_10572598     ZHar    A    C        0      0        2 
  30 chr30_10572598   Sample    A    C        0      0        2 
  30 chr30_10609860     AAsi    T    G        0      0        2 
  30 chr30_10609860     AKia    T    G      0.5      1        2 
  30 chr30_10609860     AOna    T    G      0.5      1        2 
  30 chr30_10609860     ASom    T    G        0      0        2 
  30 chr30_10609860     HCab    T    G        0      0        2 
  30 chr30_10609860     HPrz    T    G        0      0        2 
  30 chr30_10609860     ZBoe    T    G        0      0        2 
  30 chr30_10609860     ZGre    T    G        0      0        2 
  30 chr30_10609860     ZHar    T    G        0      0        2 
  30 chr30_10609860   Sample    T    G        0      0        2 
  30 chr30_10611015     AAsi    A    C        0      0        2 
  30 chr30_10611015     AKia    A    C      0.5      1        2 
  30 chr30_10611015     AOna    A    C        0      0        2 
  30 chr30_10611015     ASom    A    C        0      0        2 
  30 chr30_10611015     HCab    A    C        0      0        2 
  30 chr30_10611015     HPrz    A    C        0      0        2 
  30 chr30_10611015     ZBoe    A    C        0      0        2 
  30 chr30_10611015     ZGre    A    C        0      0        2 
  30 chr30_10611015     ZHar    A    C        0      0        2 
  30 chr30_10611015   Sample    A    C        0      0        2 
  30 chr30_10623018     AAsi    T    A        0      0        2 
  30 chr30_10623018     AKia    T    A        0      0        2 
  30 chr30_10623018     AOna    T    A        0      0        2 
  30 chr30_10623018     ASom    T    A        0      0        2 
  30 chr30_10623018     HCab    T    A        0      0        2 
  30 chr30_10623018     HPrz    T    A        0      0        2 
  30 chr30_10623018     ZBoe    T    A        0      0        2 
  30 chr30_10623018     ZGre    T    A        0      0        2 
  30 chr30_10623018     ZHar    T    A      0.5      1        2 
  30 chr30_10623018   Sample    T    A        0      0        2 
  30 chr30_10624704     AAsi    T    G        0      0        2 
  30 chr30_10624704     AKia    T    G        0      0        2 
  30 chr30_10624704     AOna    T    G        0      0        2 
  30 chr30_10624704     ASom    T    G        0      0        2 
  30 chr30_10624704     HCab    T    G        0      0        2 
  30 chr30_10624704     HPrz    T    G        0      0        2 
  30 chr30_10624704     ZBoe    T    G        0      0        2 
  30 chr30_10624704     ZGre    T    G      0.5      1        2 
  30 chr30_10624704     ZHar    T    G        0      0        2 
  30 chr30_10624704   Sample    T    G        0      0        2 
  30 chr30_10627411     AAsi    C    G        1      2        2 
  30 chr30_10627411     AKia    C    G        0      0        2 
  30 chr30_10627411     AOna    C    G        0      0        2 
  30 chr30_10627411     ASom    C    G        1      2        2 
  30 chr30_10627411     HCab    C    G        0      0        2 
  30 chr30_10627411     HPrz    C    G        0      0        2 
  30 chr30_10627411     ZBoe    C    G        0      0        2 
  30 chr30_10627411     ZGre    C    G        0      0        2 
  30 chr30_10627411     ZHar    C    G        0      0        2 
  30 chr30_10627411   Sample    C    G        0      0        2 
  30 chr30_10717353     AAsi    C    G        1      2        2 
  30 chr30_10717353     AKia    C    G        0      0        2 
  30 chr30_10717353     AOna    C    G      0.5      1        2 
  30 chr30_10717353     ASom    C    G        1      2        2 
  30 chr30_10717353     HCab    C    G        0      0        2 
  30 chr30_10717353     HPrz    C    G        0      0        2 
  30 chr30_10717353     ZBoe    C    G        0      0        2 
  30 chr30_10717353     ZGre    C    G        0      0        2 
  30 chr30_10717353     ZHar    C    G        0      0        2 
  30 chr30_10717353   Sample    C    G        0      0        2 
  30 chr30_10719431     AAsi    C    G        0      0        2 
  30 chr30_10719431     AKia    C    G        1      2        2 
  30 chr30_10719431     AOna    C    G        0      0        2 
  30 chr30_10719431     ASom    C    G        0      0        2 
  30 chr30_10719431     HCab    C    G        0      0        2 
  30 chr30_10719431     HPrz    C    G        0      0        2 
  30 chr30_10719431     ZBoe    C    G        0      0        2 
  30 chr30_10719431     ZGre    C    G        0      0        2 
  30 chr30_10719431     ZHar    C    G        0      0        2 
  30 chr30_10719431   Sample    C    G        0      0        2 
  30 chr30_10721852     AAsi    T    A        0      0        2 
  30 chr30_10721852     AKia    T    A        0      0        2 
  30 chr30_10721852     AOna    T    A        0      0        2 
  30 chr30_10721852     ASom    T    A        0      0        2 
  30 chr30_10721852     HCab    T    A      0.5      1        2 
  30 chr30_10721852     HPrz    T    A        1      2        2 
  30 chr30_10721852     ZBoe    T    A        0      0        2 
  30 chr30_10721852     ZGre    T    A        0      0        2 
  30 chr30_10721852     ZHar    T    A        0      0        2 
  30 chr30_10721852   Sample    T    A        0      0        2 
  30 chr30_10806701     AAsi    C    A        0      0        2 
  30 chr30_10806701     AKia    C    A        0      0        2 
  30 chr30_10806701     AOna    C    A        0      0        2 
  30 chr30_10806701     ASom    C    A        0      0        2 
  30 chr30_10806701     HCab    C    A        1      2        2 
  30 chr30_10806701     HPrz    C    A        1      2        2 
  30 chr30_10806701     ZBoe    C    A        0      0        2 
  30 chr30_10806701     ZGre    C    A        0      0        2 
  30 chr30_10806701     ZHar    C    A        0      0        2 
  30 chr30_10806701   Sample    C    A        1      2        2 
  30 chr30_10828221     AAsi    G    C        0      0        2 
  30 chr30_10828221     AKia    G    C        1      2        2 
  30 chr30_10828221     AOna    G    C        1      2        2 
  30 chr30_10828221     ASom    G    C        0      0        2 
  30 chr30_10828221     HCab    G    C        0      0        2 
  30 chr30_10828221     HPrz    G    C        0      0        2 
  30 chr30_10828221     ZBoe    G    C        0      0        2 
  30 chr30_10828221     ZGre    G    C        0      0        2 
  30 chr30_10828221     ZHar    G    C        0      0        2 
  30 chr30_10828221   Sample    G    C        0      0        2 
  30 chr30_10844183     AAsi    C    A        0      0        2 
  30 chr30_10844183     AKia    C    A        0      0        2 
  30 chr30_10844183     AOna    C    A        0      0        2 
  30 chr30_10844183     ASom    C    A        0      0        2 
  30 chr30_10844183     HCab    C    A        1      2        2 
  30 chr30_10844183     HPrz    C    A        1      2        2 
  30 chr30_10844183     ZBoe    C    A        0      0        2 
  30 chr30_10844183     ZGre    C    A        0      0        2 
  30 chr30_10844183     ZHar    C    A        0      0        2 
  30 chr30_10844183   Sample    C    A        1      2        2 
  30 chr30_10844912     AAsi    T    G        0      0        2 
  30 chr30_10844912     AKia    T    G        0      0        2 
  30 chr30_10844912     AOna    T    G        1      2        2 
  30 chr30_10844912     ASom    T    G        0      0        2 
  30 chr30_10844912     HCab    T    G        0      0        2 
  30 chr30_10844912     HPrz    T    G        0      0        2 
  30 chr30_10844912     ZBoe    T    G        0      0        2 
  30 chr30_10844912     ZGre    T    G        0      0        2 
  30 chr30_10844912     ZHar    T    G        0      0        2 
  30 chr30_10844912   Sample    T    G        0      0        2 
  30 chr30_10844967     AAsi    C    A        0      0        2 
  30 chr30_10844967     AKia    C    A        0      0        2 
  30 chr30_10844967     AOna    C    A        0      0        2 
  30 chr30_10844967     ASom    C    A        0      0        2 
  30 chr30_10844967     HCab    C    A        1      2        2 
  30 chr30_10844967     HPrz    C    A        1      2        2 
  30 chr30_10844967     ZBoe    C    A        0      0        2 
  30 chr30_10844967     ZGre    C    A        0      0        2 
  30 chr30_10844967     ZHar    C    A        0      0        2 
  30 chr30_10844967   Sample    C    A        1      2        2 
  30 chr30_10862519     AAsi    G    C        0      0        2 
  30 chr30_10862519     AKia    G    C        0      0        2 
  30 chr30_10862519     AOna    G    C        0      0        2 
  30 chr30_10862519     ASom    G    C        0      0        2 
  30 chr30_10862519     HCab    G    C        1      2        2 
  30 chr30_10862519     HPrz    G    C        1      2        2 
  30 chr30_10862519     ZBoe    G    C        0      0        2 
  30 chr30_10862519     ZGre    G    C        0      0        2 
  30 chr30_10862519     ZHar    G    C        0      0        2 
  30 chr30_10862519   Sample    G    C        1      2        2 
  30 chr30_10863770     AAsi    C    G        0      0        2 
  30 chr30_10863770     AKia    C    G        0      0        2 
  30 chr30_10863770     AOna    C    G        0      0        2 
  30 chr30_10863770     ASom    C    G        0      0        2 
  30 chr30_10863770     HCab    C    G      0.5      1        2 
  30 chr30_10863770     HPrz    C    G        0      0        2 
  30 chr30_10863770     ZBoe    C    G        0      0        2 
  30 chr30_10863770     ZGre    C    G        0      0        2 
  30 chr30_10863770     ZHar    C    G        0      0        2 
  30 chr30_10863770   Sample    C    G        0      0        2 
  30 chr30_10893741     AAsi    A    C        0      0        2 
  30 chr30_10893741     AKia    A    C        0      0        2 
  30 chr30_10893741     AOna    A    C        0      0        2 
  30 chr30_10893741     ASom    A    C        0      0        2 
  30 chr30_10893741     HCab    A    C        0      0        2 
  30 chr30_10893741     HPrz    A    C        0      0        2 
  30 chr30_10893741     ZBoe    A    C      0.5      1        2 
  30 chr30_10893741     ZGre    A    C        0      0        2 
  30 chr30_10893741     ZHar    A    C        0      0        2 
  30 chr30_10893741   Sample    A    C        0      0        2 
  30 chr30_10897970     AAsi    A    C        1      2        2 
  30 chr30_10897970     AKia    A    C        0      0        2 
  30 chr30_10897970     AOna    A    C        0      0        2 
  30 chr30_10897970     ASom    A    C        1      2        2 
  30 chr30_10897970     HCab    A    C        0      0        2 
  30 chr30_10897970     HPrz    A    C        0      0        2 
  30 chr30_10897970     ZBoe    A    C        0      0        2 
  30 chr30_10897970     ZGre    A    C        0      0        2 
  30 chr30_10897970     ZHar    A    C        0      0        2 
  30 chr30_10897970   Sample    A    C        0      0        2 
  30 chr30_10915714     AAsi    T    A        0      0        2 
  30 chr30_10915714     AKia    T    A        0      0        2 
  30 chr30_10915714     AOna    T    A        0      0        2 
  30 chr30_10915714     ASom    T    A        0      0        2 
  30 chr30_10915714     HCab    T    A      0.5      1        2 
  30 chr30_10915714     HPrz    T    A        1      2        2 
  30 chr30_10915714     ZBoe    T    A        0      0        2 
  30 chr30_10915714     ZGre    T    A        0      0        2 
  30 chr30_10915714     ZHar    T    A        0      0        2 
  30 chr30_10915714   Sample    T    A        1      2        2 
  30 chr30_10927871     AAsi    G    C        0      0        2 
  30 chr30_10927871     AKia    G    C        0      0        2 
  30 chr30_10927871     AOna    G    C        0      0        2 
  30 chr30_10927871     ASom    G    C        0      0        2 
  30 chr30_10927871     HCab    G    C        1      2        2 
  30 chr30_10927871     HPrz    G    C        1      2        2 
  30 chr30_10927871     ZBoe    G    C        0      0        2 
  30 chr30_10927871     ZGre    G    C        0      0        2 
  30 chr30_10927871     ZHar    G    C        0      0        2 
  30 chr30_10927871   Sample    G    C        1      2        2 
  30 chr30_10928943     AAsi    G    C        0      0        2 
  30 chr30_10928943     AKia    G    C      0.5      1        2 
  30 chr30_10928943     AOna    G    C        0      0        2 
  30 chr30_10928943     ASom    G    C        0      0        2 
  30 chr30_10928943     HCab    G    C        1      2        2 
  30 chr30_10928943     HPrz    G    C        1      2        2 
  30 chr30_10928943     ZBoe    G    C        0      0        2 
  30 chr30_10928943     ZGre    G    C        0      0        2 
  30 chr30_10928943     ZHar    G    C        0      0        2 
  30 chr30_10928943   Sample    G    C        1      2        2 
  30 chr30_10938501     AAsi    G    T        0      0        2 
  30 chr30_10938501     AKia    G    T        0      0        2 
  30 chr30_10938501     AOna    G    T        0      0        2 
  30 chr30_10938501     ASom    G    T        0      0        2 
  30 chr30_10938501     HCab    G    T        0      0        2 
  30 chr30_10938501     HPrz    G    T        0      0        2 
  30 chr30_10938501     ZBoe    G    T        0      0        2 
  30 chr30_10938501     ZGre    G    T      0.5      1        2 
  30 chr30_10938501     ZHar    G    T        0      0        2 
  30 chr30_10938501   Sample    G    T        0      0        2 
  30 chr30_10963018     AAsi    C    A        0      0        2 
  30 chr30_10963018     AKia    C    A        0      0        2 
  30 chr30_10963018     AOna    C    A        0      0        2 
  30 chr30_10963018     ASom    C    A        0      0        2 
  30 chr30_10963018     HCab    C    A        0      0        2 
  30 chr30_10963018     HPrz    C    A        0      0        2 
  30 chr30_10963018     ZBoe    C    A        0      0        2 
  30 chr30_10963018     ZGre    C    A        0      0        2 
  30 chr30_10963018     ZHar    C    A        1      2        2 
  30 chr30_10963018   Sample    C    A        0      0        2 
  30 chr30_10968356     AAsi    C    A        1      2        2 
  30 chr30_10968356     AKia    C    A        0      0        2 
  30 chr30_10968356     AOna    C    A        0      0        2 
  30 chr30_10968356     ASom    C    A        1      2        2 
  30 chr30_10968356     HCab    C    A        0      0        2 
  30 chr30_10968356     HPrz    C    A        0      0        2 
  30 chr30_10968356     ZBoe    C    A        0      0        2 
  30 chr30_10968356     ZGre    C    A        0      0        2 
  30 chr30_10968356     ZHar    C    A        0      0        2 
  30 chr30_10968356   Sample    C    A        0      0        2 
  30 chr30_11002166     AAsi    C    G        0      0        2 
  30 chr30_11002166     AKia    C    G        0      0        2 
  30 chr30_11002166     AOna    C    G        0      0        2 
  30 chr30_11002166     ASom    C    G        0      0        2 
  30 chr30_11002166     HCab    C    G        1      2        2 
  30 chr30_11002166     HPrz    C    G        1      2        2 
  30 chr30_11002166     ZBoe    C    G        0      0        2 
  30 chr30_11002166     ZGre    C    G        0      0        2 
  30 chr30_11002166     ZHar    C    G        0      0        2 
  30 chr30_11002166   Sample    C    G        1      2        2 
  30 chr30_11005235     AAsi    C    A        0      0        2 
  30 chr30_11005235     AKia    C    A        0      0        2 
  30 chr30_11005235     AOna    C    A        0      0        2 
  30 chr30_11005235     ASom    C    A        0      0        2 
  30 chr30_11005235     HCab    C    A        0      0        2 
  30 chr30_11005235     HPrz    C    A        0      0        2 
  30 chr30_11005235     ZBoe    C    A        0      0        2 
  30 chr30_11005235     ZGre    C    A        0      0        2 
  30 chr30_11005235     ZHar    C    A        1      2        2 
  30 chr30_11005235   Sample    C    A        0      0        2 
  30 chr30_11015045     AAsi    T    G        0      0        2 
  30 chr30_11015045     AKia    T    G        0      0        2 
  30 chr30_11015045     AOna    T    G        0      0        2 
  30 chr30_11015045     ASom    T    G        0      0        2 
  30 chr30_11015045     HCab    T    G        0      0        2 
  30 chr30_11015045     HPrz    T    G        0      0        2 
  30 chr30_11015045     ZBoe    T    G        0      0        2 
  30 chr30_11015045     ZGre    T    G      0.5      1        2 
  30 chr30_11015045     ZHar    T    G        0      0        2 
  30 chr30_11015045   Sample    T    G        0      0        2 
  30 chr30_11022929     AAsi    C    G        0      0        2 
  30 chr30_11022929     AKia    C    G        0      0        2 
  30 chr30_11022929     AOna    C    G        0      0        2 
  30 chr30_11022929     ASom    C    G        0      0        2 
  30 chr30_11022929     HCab    C    G        1      2        2 
  30 chr30_11022929     HPrz    C    G        1      2        2 
  30 chr30_11022929     ZBoe    C    G        0      0        2 
  30 chr30_11022929     ZGre    C    G        0      0        2 
  30 chr30_11022929     ZHar    C    G        0      0        2 
  30 chr30_11022929   Sample    C    G        1      2        2 
  30 chr30_11034847     AAsi    T    A        0      0        2 
  30 chr30_11034847     AKia    T    A        1      2        2 
  30 chr30_11034847     AOna    T    A        1      2        2 
  30 chr30_11034847     ASom    T    A        0      0        2 
  30 chr30_11034847     HCab    T    A        0      0        2 
  30 chr30_11034847     HPrz    T    A        0      0        2 
  30 chr30_11034847     ZBoe    T    A        0      0        2 
  30 chr30_11034847     ZGre    T    A        0      0        2 
  30 chr30_11034847     ZHar    T    A        0      0        2 
  30 chr30_11034847   Sample    T    A        0      0        2 
  30 chr30_11040957     AAsi    C    A        0      0        2 
  30 chr30_11040957     AKia    C    A        0      0        2 
  30 chr30_11040957     AOna    C    A        0      0        2 
  30 chr30_11040957     ASom    C    A        0      0        2 
  30 chr30_11040957     HCab    C    A        0      0        2 
  30 chr30_11040957     HPrz    C    A        0      0        2 
  30 chr30_11040957     ZBoe    C    A      0.5      1        2 
  30 chr30_11040957     ZGre    C    A        0      0        2 
  30 chr30_11040957     ZHar    C    A        0      0        2 
  30 chr30_11040957   Sample    C    A        0      0        2 
  30 chr30_11093328     AAsi    C    G      0.5      1        2 
  30 chr30_11093328     AKia    C    G        0      0        2 
  30 chr30_11093328     AOna    C    G        0      0        2 
  30 chr30_11093328     ASom    C    G        0      0        2 
  30 chr30_11093328     HCab    C    G        0      0        2 
  30 chr30_11093328     HPrz    C    G        0      0        2 
  30 chr30_11093328     ZBoe    C    G        0      0        2 
  30 chr30_11093328     ZGre    C    G        0      0        2 
  30 chr30_11093328     ZHar    C    G        0      0        2 
  30 chr30_11093328   Sample    C    G        0      0        2 
  30 chr30_11113294     AAsi    C    G        0      0        2 
  30 chr30_11113294     AKia    C    G        0      0        2 
  30 chr30_11113294     AOna    C    G        0      0        2 
  30 chr30_11113294     ASom    C    G        0      0        2 
  30 chr30_11113294     HCab    C    G        0      0        2 
  30 chr30_11113294     HPrz    C    G        0      0        2 
  30 chr30_11113294     ZBoe    C    G        0      0        2 
  30 chr30_11113294     ZGre    C    G      0.5      1        2 
  30 chr30_11113294     ZHar    C    G        0      0        2 
  30 chr30_11113294   Sample    C    G        0      0        2 
  30 chr30_11116418     AAsi    T    G        0      0        2 
  30 chr30_11116418     AKia    T    G        0      0        2 
  30 chr30_11116418     AOna    T    G        0      0        2 
  30 chr30_11116418     ASom    T    G        0      0        2 
  30 chr30_11116418     HCab    T    G        0      0        2 
  30 chr30_11116418     HPrz    T    G        0      0        2 
  30 chr30_11116418     ZBoe    T    G        0      0        2 
  30 chr30_11116418     ZGre    T    G        1      2        2 
  30 chr30_11116418     ZHar    T    G        0      0        2 
  30 chr30_11116418   Sample    T    G        0      0        2 
  30 chr30_11121579     AAsi    C    A        0      0        2 
  30 chr30_11121579     AKia    C    A        0      0        2 
  30 chr30_11121579     AOna    C    A        0      0        2 
  30 chr30_11121579     ASom    C    A        0      0        2 
  30 chr30_11121579     HCab    C    A        0      0        2 
  30 chr30_11121579     HPrz    C    A        0      0        2 
  30 chr30_11121579     ZBoe    C    A        0      0        2 
  30 chr30_11121579     ZGre    C    A        0      0        2 
  30 chr30_11121579     ZHar    C    A      0.5      1        2 
  30 chr30_11121579   Sample    C    A        0      0        2 
  30 chr30_11150840     AAsi    C    A        0      0        2 
  30 chr30_11150840     AKia    C    A        0      0        2 
  30 chr30_11150840     AOna    C    A        1      2        2 
  30 chr30_11150840     ASom    C    A        0      0        2 
  30 chr30_11150840     HCab    C    A        0      0        2 
  30 chr30_11150840     HPrz    C    A        0      0        2 
  30 chr30_11150840     ZBoe    C    A        0      0        2 
  30 chr30_11150840     ZGre    C    A        0      0        2 
  30 chr30_11150840     ZHar    C    A        0      0        2 
  30 chr30_11150840   Sample    C    A        0      0        2 
  30 chr30_11154716     AAsi    G    C        0      0        2 
  30 chr30_11154716     AKia    G    C        1      2        2 
  30 chr30_11154716     AOna    G    C        0      0        2 
  30 chr30_11154716     ASom    G    C        0      0        2 
  30 chr30_11154716     HCab    G    C        0      0        2 
  30 chr30_11154716     HPrz    G    C        0      0        2 
  30 chr30_11154716     ZBoe    G    C        0      0        2 
  30 chr30_11154716     ZGre    G    C        0      0        2 
  30 chr30_11154716     ZHar    G    C        0      0        2 
  30 chr30_11154716   Sample    G    C        0      0        2 
  30 chr30_11156098     AAsi    C    A        1      2        2 
  30 chr30_11156098     AKia    C    A        0      0        2 
  30 chr30_11156098     AOna    C    A        0      0        2 
  30 chr30_11156098     ASom    C    A        1      2        2 
  30 chr30_11156098     HCab    C    A        0      0        2 
  30 chr30_11156098     HPrz    C    A        0      0        2 
  30 chr30_11156098     ZBoe    C    A        0      0        2 
  30 chr30_11156098     ZGre    C    A        0      0        2 
  30 chr30_11156098     ZHar    C    A        0      0        2 
  30 chr30_11156098   Sample    C    A        0      0        2 
  30 chr30_11184944     AAsi    T    G        0      0        2 
  30 chr30_11184944     AKia    T    G        0      0        2 
  30 chr30_11184944     AOna    T    G        0      0        2 
  30 chr30_11184944     ASom    T    G        0      0        2 
  30 chr30_11184944     HCab    T    G        0      0        2 
  30 chr30_11184944     HPrz    T    G        0      0        2 
  30 chr30_11184944     ZBoe    T    G        0      0        2 
  30 chr30_11184944     ZGre    T    G        0      0        2 
  30 chr30_11184944     ZHar    T    G      0.5      1        2 
  30 chr30_11184944   Sample    T    G        0      0        2 
  30 chr30_11191974     AAsi    A    C        0      0        2 
  30 chr30_11191974     AKia    A    C        0      0        2 
  30 chr30_11191974     AOna    A    C        0      0        2 
  30 chr30_11191974     ASom    A    C      0.5      1        2 
  30 chr30_11191974     HCab    A    C        0      0        2 
  30 chr30_11191974     HPrz    A    C        0      0        2 
  30 chr30_11191974     ZBoe    A    C        0      0        2 
  30 chr30_11191974     ZGre    A    C        0      0        2 
  30 chr30_11191974     ZHar    A    C        0      0        2 
  30 chr30_11191974   Sample    A    C        0      0        2 
  30 chr30_11194479     AAsi    G    T        0      0        2 
  30 chr30_11194479     AKia    G    T        1      2        2 
  30 chr30_11194479     AOna    G    T        0      0        2 
  30 chr30_11194479     ASom    G    T        0      0        2 
  30 chr30_11194479     HCab    G    T        0      0        2 
  30 chr30_11194479     HPrz    G    T        0      0        2 
  30 chr30_11194479     ZBoe    G    T        0      0        2 
  30 chr30_11194479     ZGre    G    T        0      0        2 
  30 chr30_11194479     ZHar    G    T        0      0        2 
  30 chr30_11194479   Sample    G    T        0      0        2 
  30 chr30_11205130     AAsi    C    G        0      0        2 
  30 chr30_11205130     AKia    C    G        0      0        2 
  30 chr30_11205130     AOna    C    G        0      0        2 
  30 chr30_11205130     ASom    C    G        0      0        2 
  30 chr30_11205130     HCab    C    G        0      0        2 
  30 chr30_11205130     HPrz    C    G        0      0        2 
  30 chr30_11205130     ZBoe    C    G        0      0        2 
  30 chr30_11205130     ZGre    C    G        0      0        2 
  30 chr30_11205130     ZHar    C    G      0.5      1        2 
  30 chr30_11205130   Sample    C    G        0      0        2 
  30 chr30_11225133     AAsi    C    A        0      0        2 
  30 chr30_11225133     AKia    C    A        0      0        2 
  30 chr30_11225133     AOna    C    A        0      0        2 
  30 chr30_11225133     ASom    C    A        0      0        2 
  30 chr30_11225133     HCab    C    A        0      0        2 
  30 chr30_11225133     HPrz    C    A        0      0        2 
  30 chr30_11225133     ZBoe    C    A        1      2        2 
  30 chr30_11225133     ZGre    C    A        0      0        2 
  30 chr30_11225133     ZHar    C    A        0      0        2 
  30 chr30_11225133   Sample    C    A        0      0        2 
  30 chr30_11227354     AAsi    T    G        0      0        2 
  30 chr30_11227354     AKia    T    G        0      0        2 
  30 chr30_11227354     AOna    T    G        0      0        2 
  30 chr30_11227354     ASom    T    G        0      0        2 
  30 chr30_11227354     HCab    T    G        0      0        2 
  30 chr30_11227354     HPrz    T    G        0      0        2 
  30 chr30_11227354     ZBoe    T    G        0      0        2 
  30 chr30_11227354     ZGre    T    G        1      2        2 
  30 chr30_11227354     ZHar    T    G        0      0        2 
  30 chr30_11227354   Sample    T    G        0      0        2 
  30 chr30_11241132     AAsi    C    A        0      0        2 
  30 chr30_11241132     AKia    C    A        0      0        2 
  30 chr30_11241132     AOna    C    A        0      0        2 
  30 chr30_11241132     ASom    C    A        0      0        2 
  30 chr30_11241132     HCab    C    A        0      0        2 
  30 chr30_11241132     HPrz    C    A        0      0        2 
  30 chr30_11241132     ZBoe    C    A        0      0        2 
  30 chr30_11241132     ZGre    C    A        0      0        2 
  30 chr30_11241132     ZHar    C    A        1      2        2 
  30 chr30_11241132   Sample    C    A        0      0        2 
  30 chr30_11252421     AAsi    G    T        0      0        2 
  30 chr30_11252421     AKia    G    T        0      0        2 
  30 chr30_11252421     AOna    G    T        0      0        2 
  30 chr30_11252421     ASom    G    T      0.5      1        2 
  30 chr30_11252421     HCab    G    T        0      0        2 
  30 chr30_11252421     HPrz    G    T        0      0        2 
  30 chr30_11252421     ZBoe    G    T        0      0        2 
  30 chr30_11252421     ZGre    G    T        0      0        2 
  30 chr30_11252421     ZHar    G    T        0      0        2 
  30 chr30_11252421   Sample    G    T        0      0        2 
  30 chr30_11253370     AAsi    T    A        0      0        2 
  30 chr30_11253370     AKia    T    A        0      0        2 
  30 chr30_11253370     AOna    T    A        0      0        2 
  30 chr30_11253370     ASom    T    A        0      0        2 
  30 chr30_11253370     HCab    T    A        0      0        2 
  30 chr30_11253370     HPrz    T    A        0      0        2 
  30 chr30_11253370     ZBoe    T    A        0      0        2 
  30 chr30_11253370     ZGre    T    A        1      2        2 
  30 chr30_11253370     ZHar    T    A        0      0        2 
  30 chr30_11253370   Sample    T    A        0      0        2 
  30 chr30_11260622     AAsi    G    C        1      2        2 
  30 chr30_11260622     AKia    G    C        0      0        2 
  30 chr30_11260622     AOna    G    C        0      0        2 
  30 chr30_11260622     ASom    G    C        1      2        2 
  30 chr30_11260622     HCab    G    C        0      0        2 
  30 chr30_11260622     HPrz    G    C        0      0        2 
  30 chr30_11260622     ZBoe    G    C        0      0        2 
  30 chr30_11260622     ZGre    G    C        0      0        2 
  30 chr30_11260622     ZHar    G    C        0      0        2 
  30 chr30_11260622   Sample    G    C        0      0        2 
  30 chr30_11263690     AAsi    G    C        0      0        2 
  30 chr30_11263690     AKia    G    C        0      0        2 
  30 chr30_11263690     AOna    G    C        0      0        2 
  30 chr30_11263690     ASom    G    C        0      0        2 
  30 chr30_11263690     HCab    G    C        1      2        2 
  30 chr30_11263690     HPrz    G    C        1      2        2 
  30 chr30_11263690     ZBoe    G    C        0      0        2 
  30 chr30_11263690     ZGre    G    C        0      0        2 
  30 chr30_11263690     ZHar    G    C        0      0        2 
  30 chr30_11263690   Sample    G    C        1      2        2 
  30 chr30_11280665     AAsi    C    A        0      0        2 
  30 chr30_11280665     AKia    C    A        0      0        2 
  30 chr30_11280665     AOna    C    A        0      0        2 
  30 chr30_11280665     ASom    C    A        0      0        2 
  30 chr30_11280665     HCab    C    A        0      0        2 
  30 chr30_11280665     HPrz    C    A        0      0        2 
  30 chr30_11280665     ZBoe    C    A      0.5      1        2 
  30 chr30_11280665     ZGre    C    A        0      0        2 
  30 chr30_11280665     ZHar    C    A        0      0        2 
  30 chr30_11280665   Sample    C    A        0      0        2 
  30 chr30_11286550     AAsi    C    G        0      0        2 
  30 chr30_11286550     AKia    C    G        1      2        2 
  30 chr30_11286550     AOna    C    G      0.5      1        2 
  30 chr30_11286550     ASom    C    G        0      0        2 
  30 chr30_11286550     HCab    C    G        0      0        2 
  30 chr30_11286550     HPrz    C    G        0      0        2 
  30 chr30_11286550     ZBoe    C    G        0      0        2 
  30 chr30_11286550     ZGre    C    G        0      0        2 
  30 chr30_11286550     ZHar    C    G        0      0        2 
  30 chr30_11286550   Sample    C    G        0      0        2 
  30 chr30_11286768     AAsi    G    C        1      2        2 
  30 chr30_11286768     AKia    G    C        0      0        2 
  30 chr30_11286768     AOna    G    C        0      0        2 
  30 chr30_11286768     ASom    G    C        0      0        2 
  30 chr30_11286768     HCab    G    C        0      0        2 
  30 chr30_11286768     HPrz    G    C        0      0        2 
  30 chr30_11286768     ZBoe    G    C        0      0        2 
  30 chr30_11286768     ZGre    G    C        0      0        2 
  30 chr30_11286768     ZHar    G    C        0      0        2 
  30 chr30_11286768   Sample    G    C        0      0        2 
  30 chr30_11288216     AAsi    A    C        0      0        2 
  30 chr30_11288216     AKia    A    C        0      0        2 
  30 chr30_11288216     AOna    A    C        0      0        2 
  30 chr30_11288216     ASom    A    C        0      0        2 
  30 chr30_11288216     HCab    A    C        0      0        2 
  30 chr30_11288216     HPrz    A    C        0      0        2 
  30 chr30_11288216     ZBoe    A    C        0      0        2 
  30 chr30_11288216     ZGre    A    C        0      0        2 
  30 chr30_11288216     ZHar    A    C        1      2        2 
  30 chr30_11288216   Sample    A    C        0      0        2 
  30 chr30_11290946     AAsi    A    T        0      0        2 
  30 chr30_11290946     AKia    A    T        0      0        2 
  30 chr30_11290946     AOna    A    T        0      0        2 
  30 chr30_11290946     ASom    A    T        0      0        2 
  30 chr30_11290946     HCab    A    T        1      2        2 
  30 chr30_11290946     HPrz    A    T        1      2        2 
  30 chr30_11290946     ZBoe    A    T        0      0        2 
  30 chr30_11290946     ZGre    A    T        0      0        2 
  30 chr30_11290946     ZHar    A    T        0      0        2 
  30 chr30_11290946   Sample    A    T        1      2        2 
  30 chr30_11339566     AAsi    G    C        0      0        2 
  30 chr30_11339566     AKia    G    C        0      0        2 
  30 chr30_11339566     AOna    G    C        0      0        2 
  30 chr30_11339566     ASom    G    C        0      0        2 
  30 chr30_11339566     HCab    G    C        0      0        2 
  30 chr30_11339566     HPrz    G    C      0.5      1        2 
  30 chr30_11339566     ZBoe    G    C        0      0        2 
  30 chr30_11339566     ZGre    G    C        0      0        2 
  30 chr30_11339566     ZHar    G    C        0      0        2 
  30 chr30_11339566   Sample    G    C        0      0        2 
  30 chr30_11348603     AAsi    C    G        0      0        2 
  30 chr30_11348603     AKia    C    G      0.5      1        2 
  30 chr30_11348603     AOna    C    G        0      0        2 
  30 chr30_11348603     ASom    C    G        0      0        2 
  30 chr30_11348603     HCab    C    G        0      0        2 
  30 chr30_11348603     HPrz    C    G        0      0        2 
  30 chr30_11348603     ZBoe    C    G        0      0        2 
  30 chr30_11348603     ZGre    C    G        0      0        2 
  30 chr30_11348603     ZHar    C    G        0      0        2 
  30 chr30_11348603   Sample    C    G        0      0        2 
  30 chr30_11375284     AAsi    C    A        0      0        2 
  30 chr30_11375284     AKia    C    A        0      0        2 
  30 chr30_11375284     AOna    C    A        0      0        2 
  30 chr30_11375284     ASom    C    A        0      0        2 
  30 chr30_11375284     HCab    C    A        0      0        2 
  30 chr30_11375284     HPrz    C    A      0.5      1        2 
  30 chr30_11375284     ZBoe    C    A        0      0        2 
  30 chr30_11375284     ZGre    C    A        0      0        2 
  30 chr30_11375284     ZHar    C    A        0      0        2 
  30 chr30_11375284   Sample    C    A        0      0        2 
  30 chr30_11376984     AAsi    T    A        0      0        2 
  30 chr30_11376984     AKia    T    A        0      0        2 
  30 chr30_11376984     AOna    T    A        0      0        2 
  30 chr30_11376984     ASom    T    A        0      0        2 
  30 chr30_11376984     HCab    T    A        1      2        2 
  30 chr30_11376984     HPrz    T    A        1      2        2 
  30 chr30_11376984     ZBoe    T    A        0      0        2 
  30 chr30_11376984     ZGre    T    A        0      0        2 
  30 chr30_11376984     ZHar    T    A        0      0        2 
  30 chr30_11376984   Sample    T    A        1      2        2 
  30 chr30_11387564     AAsi    T    A        0      0        2 
  30 chr30_11387564     AKia    T    A        0      0        2 
  30 chr30_11387564     AOna    T    A        0      0        2 
  30 chr30_11387564     ASom    T    A        0      0        2 
  30 chr30_11387564     HCab    T    A        1      2        2 
  30 chr30_11387564     HPrz    T    A        1      2        2 
  30 chr30_11387564     ZBoe    T    A        0      0        2 
  30 chr30_11387564     ZGre    T    A        0      0        2 
  30 chr30_11387564     ZHar    T    A        0      0        2 
  30 chr30_11387564   Sample    T    A        1      2        2 
  30 chr30_11410325     AAsi    G    C        0      0        2 
  30 chr30_11410325     AKia    G    C        0      0        2 
  30 chr30_11410325     AOna    G    C        0      0        2 
  30 chr30_11410325     ASom    G    C        0      0        2 
  30 chr30_11410325     HCab    G    C        0      0        2 
  30 chr30_11410325     HPrz    G    C        0      0        2 
  30 chr30_11410325     ZBoe    G    C        1      2        2 
  30 chr30_11410325     ZGre    G    C        1      2        2 
  30 chr30_11410325     ZHar    G    C      0.5      1        2 
  30 chr30_11410325   Sample    G    C        0      0        2 
  30 chr30_11425542     AAsi    G    C        0      0        2 
  30 chr30_11425542     AKia    G    C        0      0        2 
  30 chr30_11425542     AOna    G    C        0      0        2 
  30 chr30_11425542     ASom    G    C        0      0        2 
  30 chr30_11425542     HCab    G    C      0.5      1        2 
  30 chr30_11425542     HPrz    G    C        0      0        2 
  30 chr30_11425542     ZBoe    G    C        0      0        2 
  30 chr30_11425542     ZGre    G    C        0      0        2 
  30 chr30_11425542     ZHar    G    C        0      0        2 
  30 chr30_11425542   Sample    G    C        0      0        2 
  30 chr30_11441200     AAsi    A    C        0      0        2 
  30 chr30_11441200     AKia    A    C        0      0        2 
  30 chr30_11441200     AOna    A    C        0      0        2 
  30 chr30_11441200     ASom    A    C        0      0        2 
  30 chr30_11441200     HCab    A    C        0      0        2 
  30 chr30_11441200     HPrz    A    C      0.5      1        2 
  30 chr30_11441200     ZBoe    A    C        0      0        2 
  30 chr30_11441200     ZGre    A    C        0      0        2 
  30 chr30_11441200     ZHar    A    C        0      0        2 
  30 chr30_11441200   Sample    A    C        1      2        2 
  30 chr30_11447855     AAsi    C    A        0      0        2 
  30 chr30_11447855     AKia    C    A        0      0        2 
  30 chr30_11447855     AOna    C    A        0      0        2 
  30 chr30_11447855     ASom    C    A        0      0        2 
  30 chr30_11447855     HCab    C    A        0      0        2 
  30 chr30_11447855     HPrz    C    A        0      0        2 
  30 chr30_11447855     ZBoe    C    A        0      0        2 
  30 chr30_11447855     ZGre    C    A        0      0        2 
  30 chr30_11447855     ZHar    C    A      0.5      1        2 
  30 chr30_11447855   Sample    C    A        0      0        2 
  30 chr30_11464189     AAsi    G    C        0      0        2 
  30 chr30_11464189     AKia    G    C        0      0        2 
  30 chr30_11464189     AOna    G    C        0      0        2 
  30 chr30_11464189     ASom    G    C        0      0        2 
  30 chr30_11464189     HCab    G    C      0.5      1        2 
  30 chr30_11464189     HPrz    G    C        1      2        2 
  30 chr30_11464189     ZBoe    G    C        0      0        2 
  30 chr30_11464189     ZGre    G    C        0      0        2 
  30 chr30_11464189     ZHar    G    C        0      0        2 
  30 chr30_11464189   Sample    G    C        1      2        2 
  30 chr30_11472093     AAsi    C    A        0      0        2 
  30 chr30_11472093     AKia    C    A        0      0        2 
  30 chr30_11472093     AOna    C    A        0      0        2 
  30 chr30_11472093     ASom    C    A        0      0        2 
  30 chr30_11472093     HCab    C    A        1      2        2 
  30 chr30_11472093     HPrz    C    A        1      2        2 
  30 chr30_11472093     ZBoe    C    A        0      0        2 
  30 chr30_11472093     ZGre    C    A        0      0        2 
  30 chr30_11472093     ZHar    C    A        0      0        2 
  30 chr30_11472093   Sample    C    A        1      2        2 
  30 chr30_11511174     AAsi    C    G        0      0        2 
  30 chr30_11511174     AKia    C    G        0      0        2 
  30 chr30_11511174     AOna    C    G        0      0        2 
  30 chr30_11511174     ASom    C    G      0.5      1        2 
  30 chr30_11511174     HCab    C    G        0      0        2 
  30 chr30_11511174     HPrz    C    G        0      0        2 
  30 chr30_11511174     ZBoe    C    G        0      0        2 
  30 chr30_11511174     ZGre    C    G        0      0        2 
  30 chr30_11511174     ZHar    C    G        0      0        2 
  30 chr30_11511174   Sample    C    G        0      0        2 
  30 chr30_11528601     AAsi    T    G        0      0        2 
  30 chr30_11528601     AKia    T    G        0      0        2 
  30 chr30_11528601     AOna    T    G        0      0        2 
  30 chr30_11528601     ASom    T    G        0      0        2 
  30 chr30_11528601     HCab    T    G        1      2        2 
  30 chr30_11528601     HPrz    T    G        1      2        2 
  30 chr30_11528601     ZBoe    T    G        0      0        2 
  30 chr30_11528601     ZGre    T    G        0      0        2 
  30 chr30_11528601     ZHar    T    G        0      0        2 
  30 chr30_11528601   Sample    T    G        1      2        2 
  30 chr30_11534723     AAsi    G    T        0      0        2 
  30 chr30_11534723     AKia    G    T        0      0        2 
  30 chr30_11534723     AOna    G    T        0      0        2 
  30 chr30_11534723     ASom    G    T        0      0        2 
  30 chr30_11534723     HCab    G    T        1      2        2 
  30 chr30_11534723     HPrz    G    T        1      2        2 
  30 chr30_11534723     ZBoe    G    T        0      0        2 
  30 chr30_11534723     ZGre    G    T        0      0        2 
  30 chr30_11534723     ZHar    G    T        0      0        2 
  30 chr30_11534723   Sample    G    T        1      2        2 
  30 chr30_11538542     AAsi    G    T        0      0        2 
  30 chr30_11538542     AKia    G    T        1      2        2 
  30 chr30_11538542     AOna    G    T        0      0        2 
  30 chr30_11538542     ASom    G    T        0      0        2 
  30 chr30_11538542     HCab    G    T        0      0        2 
  30 chr30_11538542     HPrz    G    T        0      0        2 
  30 chr30_11538542     ZBoe    G    T        0      0        2 
  30 chr30_11538542     ZGre    G    T        0      0        2 
  30 chr30_11538542     ZHar    G    T        0      0        2 
  30 chr30_11538542   Sample    G    T        0      0        2 
  30 chr30_11548913     AAsi    A    T        0      0        2 
  30 chr30_11548913     AKia    A    T        0      0        2 
  30 chr30_11548913     AOna    A    T        0      0        2 
  30 chr30_11548913     ASom    A    T        0      0        2 
  30 chr30_11548913     HCab    A    T        1      2        2 
  30 chr30_11548913     HPrz    A    T        1      2        2 
  30 chr30_11548913     ZBoe    A    T        0      0        2 
  30 chr30_11548913     ZGre    A    T        0      0        2 
  30 chr30_11548913     ZHar    A    T        0      0        2 
  30 chr30_11548913   Sample    A    T        1      2        2 
  30 chr30_11562384     AAsi    A    T        0      0        2 
  30 chr30_11562384     AKia    A    T        0      0        2 
  30 chr30_11562384     AOna    A    T        0      0        2 
  30 chr30_11562384     ASom    A    T        0      0        2 
  30 chr30_11562384     HCab    A    T        1      2        2 
  30 chr30_11562384     HPrz    A    T        1      2        2 
  30 chr30_11562384     ZBoe    A    T        0      0        2 
  30 chr30_11562384     ZGre    A    T        0      0        2 
  30 chr30_11562384     ZHar    A    T        0      0        2 
  30 chr30_11562384   Sample    A    T        0      0        2 
  30 chr30_11582803     AAsi    G    C        0      0        2 
  30 chr30_11582803     AKia    G    C        0      0        2 
  30 chr30_11582803     AOna    G    C        0      0        2 
  30 chr30_11582803     ASom    G    C        0      0        2 
  30 chr30_11582803     HCab    G    C        1      2        2 
  30 chr30_11582803     HPrz    G    C        1      2        2 
  30 chr30_11582803     ZBoe    G    C        0      0        2 
  30 chr30_11582803     ZGre    G    C        0      0        2 
  30 chr30_11582803     ZHar    G    C        0      0        2 
  30 chr30_11582803   Sample    G    C        1      2        2 
  30 chr30_11635181     AAsi    T    A        0      0        2 
  30 chr30_11635181     AKia    T    A        0      0        2 
  30 chr30_11635181     AOna    T    A        0      0        2 
  30 chr30_11635181     ASom    T    A        0      0        2 
  30 chr30_11635181     HCab    T    A        1      2        2 
  30 chr30_11635181     HPrz    T    A        1      2        2 
  30 chr30_11635181     ZBoe    T    A        0      0        2 
  30 chr30_11635181     ZGre    T    A        0      0        2 
  30 chr30_11635181     ZHar    T    A        0      0        2 
  30 chr30_11635181   Sample    T    A        1      2        2 
  30 chr30_11638240     AAsi    G    C        0      0        2 
  30 chr30_11638240     AKia    G    C        0      0        2 
  30 chr30_11638240     AOna    G    C        0      0        2 
  30 chr30_11638240     ASom    G    C        0      0        2 
  30 chr30_11638240     HCab    G    C        1      2        2 
  30 chr30_11638240     HPrz    G    C        1      2        2 
  30 chr30_11638240     ZBoe    G    C        0      0        2 
  30 chr30_11638240     ZGre    G    C        0      0        2 
  30 chr30_11638240     ZHar    G    C        0      0        2 
  30 chr30_11638240   Sample    G    C        1      2        2 
  30 chr30_11642200     AAsi    C    G        0      0        2 
  30 chr30_11642200     AKia    C    G        0      0        2 
  30 chr30_11642200     AOna    C    G        0      0        2 
  30 chr30_11642200     ASom    C    G        0      0        2 
  30 chr30_11642200     HCab    C    G        0      0        2 
  30 chr30_11642200     HPrz    C    G        0      0        2 
  30 chr30_11642200     ZBoe    C    G        0      0        2 
  30 chr30_11642200     ZGre    C    G      0.5      1        2 
  30 chr30_11642200     ZHar    C    G        0      0        2 
  30 chr30_11642200   Sample    C    G        0      0        2 
  30 chr30_11675850     AAsi    T    G        0      0        2 
  30 chr30_11675850     AKia    T    G      0.5      1        2 
  30 chr30_11675850     AOna    T    G        0      0        2 
  30 chr30_11675850     ASom    T    G        0      0        2 
  30 chr30_11675850     HCab    T    G        0      0        2 
  30 chr30_11675850     HPrz    T    G        0      0        2 
  30 chr30_11675850     ZBoe    T    G        0      0        2 
  30 chr30_11675850     ZGre    T    G        0      0        2 
  30 chr30_11675850     ZHar    T    G        0      0        2 
  30 chr30_11675850   Sample    T    G        0      0        2 
  30 chr30_11682204     AAsi    G    C        0      0        2 
  30 chr30_11682204     AKia    G    C        0      0        2 
  30 chr30_11682204     AOna    G    C        0      0        2 
  30 chr30_11682204     ASom    G    C        0      0        2 
  30 chr30_11682204     HCab    G    C      0.5      1        2 
  30 chr30_11682204     HPrz    G    C        0      0        2 
  30 chr30_11682204     ZBoe    G    C        0      0        2 
  30 chr30_11682204     ZGre    G    C        0      0        2 
  30 chr30_11682204     ZHar    G    C        0      0        2 
  30 chr30_11682204   Sample    G    C        0      0        2 
  30 chr30_11693855     AAsi    A    T        0      0        2 
  30 chr30_11693855     AKia    A    T        0      0        2 
  30 chr30_11693855     AOna    A    T      0.5      1        2 
  30 chr30_11693855     ASom    A    T        0      0        2 
  30 chr30_11693855     HCab    A    T        0      0        2 
  30 chr30_11693855     HPrz    A    T        0      0        2 
  30 chr30_11693855     ZBoe    A    T        0      0        2 
  30 chr30_11693855     ZGre    A    T        0      0        2 
  30 chr30_11693855     ZHar    A    T        0      0        2 
  30 chr30_11693855   Sample    A    T        0      0        2 
  30 chr30_11695681     AAsi    T    A        0      0        2 
  30 chr30_11695681     AKia    T    A        0      0        2 
  30 chr30_11695681     AOna    T    A        0      0        2 
  30 chr30_11695681     ASom    T    A        0      0        2 
  30 chr30_11695681     HCab    T    A        1      2        2 
  30 chr30_11695681     HPrz    T    A        1      2        2 
  30 chr30_11695681     ZBoe    T    A        0      0        2 
  30 chr30_11695681     ZGre    T    A        0      0        2 
  30 chr30_11695681     ZHar    T    A        0      0        2 
  30 chr30_11695681   Sample    T    A        1      2        2 
  30 chr30_11728952     AAsi    G    C        0      0        2 
  30 chr30_11728952     AKia    G    C        0      0        2 
  30 chr30_11728952     AOna    G    C      0.5      1        2 
  30 chr30_11728952     ASom    G    C        0      0        2 
  30 chr30_11728952     HCab    G    C        0      0        2 
  30 chr30_11728952     HPrz    G    C        0      0        2 
  30 chr30_11728952     ZBoe    G    C        0      0        2 
  30 chr30_11728952     ZGre    G    C        0      0        2 
  30 chr30_11728952     ZHar    G    C        0      0        2 
  30 chr30_11728952   Sample    G    C        0      0        2 
  30 chr30_11743640     AAsi    A    T        0      0        2 
  30 chr30_11743640     AKia    A    T        0      0        2 
  30 chr30_11743640     AOna    A    T        0      0        2 
  30 chr30_11743640     ASom    A    T        0      0        2 
  30 chr30_11743640     HCab    A    T        0      0        2 
  30 chr30_11743640     HPrz    A    T        0      0        2 
  30 chr30_11743640     ZBoe    A    T      0.5      1        2 
  30 chr30_11743640     ZGre    A    T        0      0        2 
  30 chr30_11743640     ZHar    A    T        0      0        2 
  30 chr30_11743640   Sample    A    T        0      0        2 
  30 chr30_11754284     AAsi    C    G        0      0        2 
  30 chr30_11754284     AKia    C    G        0      0        2 
  30 chr30_11754284     AOna    C    G        0      0        2 
  30 chr30_11754284     ASom    C    G        0      0        2 
  30 chr30_11754284     HCab    C    G        0      0        2 
  30 chr30_11754284     HPrz    C    G        0      0        2 
  30 chr30_11754284     ZBoe    C    G      0.5      1        2 
  30 chr30_11754284     ZGre    C    G        0      0        2 
  30 chr30_11754284     ZHar    C    G        0      0        2 
  30 chr30_11754284   Sample    C    G        0      0        2 
  30 chr30_11764380     AAsi    G    C        0      0        2 
  30 chr30_11764380     AKia    G    C        0      0        2 
  30 chr30_11764380     AOna    G    C        0      0        2 
  30 chr30_11764380     ASom    G    C        0      0        2 
  30 chr30_11764380     HCab    G    C        1      2        2 
  30 chr30_11764380     HPrz    G    C        1      2        2 
  30 chr30_11764380     ZBoe    G    C        0      0        2 
  30 chr30_11764380     ZGre    G    C        0      0        2 
  30 chr30_11764380     ZHar    G    C        0      0        2 
  30 chr30_11764380   Sample    G    C        1      2        2 
  30 chr30_11764791     AAsi    C    G        0      0        2 
  30 chr30_11764791     AKia    C    G        0      0        2 
  30 chr30_11764791     AOna    C    G        0      0        2 
  30 chr30_11764791     ASom    C    G        1      2        2 
  30 chr30_11764791     HCab    C    G        0      0        2 
  30 chr30_11764791     HPrz    C    G        0      0        2 
  30 chr30_11764791     ZBoe    C    G        0      0        2 
  30 chr30_11764791     ZGre    C    G        0      0        2 
  30 chr30_11764791     ZHar    C    G        0      0        2 
  30 chr30_11764791   Sample    C    G        0      0        2 
  30 chr30_11764941     AAsi    C    G        0      0        2 
  30 chr30_11764941     AKia    C    G        0      0        2 
  30 chr30_11764941     AOna    C    G        0      0        2 
  30 chr30_11764941     ASom    C    G        0      0        2 
  30 chr30_11764941     HCab    C    G        0      0        2 
  30 chr30_11764941     HPrz    C    G        0      0        2 
  30 chr30_11764941     ZBoe    C    G        0      0        2 
  30 chr30_11764941     ZGre    C    G        0      0        2 
  30 chr30_11764941     ZHar    C    G      0.5      1        2 
  30 chr30_11764941   Sample    C    G        0      0        2 
  30 chr30_11769395     AAsi    A    C        0      0        2 
  30 chr30_11769395     AKia    A    C        0      0        2 
  30 chr30_11769395     AOna    A    C        0      0        2 
  30 chr30_11769395     ASom    A    C        0      0        2 
  30 chr30_11769395     HCab    A    C        0      0        2 
  30 chr30_11769395     HPrz    A    C        0      0        2 
  30 chr30_11769395     ZBoe    A    C        0      0        2 
  30 chr30_11769395     ZGre    A    C        0      0        2 
  30 chr30_11769395     ZHar    A    C      0.5      1        2 
  30 chr30_11769395   Sample    A    C        0      0        2 
  30 chr30_11775219     AAsi    A    C        0      0        2 
  30 chr30_11775219     AKia    A    C        0      0        2 
  30 chr30_11775219     AOna    A    C        0      0        2 
  30 chr30_11775219     ASom    A    C        0      0        2 
  30 chr30_11775219     HCab    A    C        0      0        2 
  30 chr30_11775219     HPrz    A    C        0      0        2 
  30 chr30_11775219     ZBoe    A    C        1      2        2 
  30 chr30_11775219     ZGre    A    C        0      0        2 
  30 chr30_11775219     ZHar    A    C        0      0        2 
  30 chr30_11775219   Sample    A    C        0      0        2 
  30 chr30_11805397     AAsi    C    G        0      0        2 
  30 chr30_11805397     AKia    C    G        0      0        2 
  30 chr30_11805397     AOna    C    G        0      0        2 
  30 chr30_11805397     ASom    C    G        0      0        2 
  30 chr30_11805397     HCab    C    G        0      0        2 
  30 chr30_11805397     HPrz    C    G        0      0        2 
  30 chr30_11805397     ZBoe    C    G        0      0        2 
  30 chr30_11805397     ZGre    C    G      0.5      1        2 
  30 chr30_11805397     ZHar    C    G        0      0        2 
  30 chr30_11805397   Sample    C    G        0      0        2 
  30 chr30_11807032     AAsi    C    G      0.5      1        2 
  30 chr30_11807032     AKia    C    G        0      0        2 
  30 chr30_11807032     AOna    C    G        0      0        2 
  30 chr30_11807032     ASom    C    G        0      0        2 
  30 chr30_11807032     HCab    C    G        0      0        2 
  30 chr30_11807032     HPrz    C    G        0      0        2 
  30 chr30_11807032     ZBoe    C    G        0      0        2 
  30 chr30_11807032     ZGre    C    G        0      0        2 
  30 chr30_11807032     ZHar    C    G        0      0        2 
  30 chr30_11807032   Sample    C    G        0      0        2 
  30 chr30_11807663     AAsi    G    C        0      0        2 
  30 chr30_11807663     AKia    G    C        0      0        2 
  30 chr30_11807663     AOna    G    C      0.5      1        2 
  30 chr30_11807663     ASom    G    C        0      0        2 
  30 chr30_11807663     HCab    G    C        0      0        2 
  30 chr30_11807663     HPrz    G    C        0      0        2 
  30 chr30_11807663     ZBoe    G    C        0      0        2 
  30 chr30_11807663     ZGre    G    C        0      0        2 
  30 chr30_11807663     ZHar    G    C        0      0        2 
  30 chr30_11807663   Sample    G    C        0      0        2 
  30 chr30_11808079     AAsi    A    C        0      0        2 
  30 chr30_11808079     AKia    A    C        0      0        2 
  30 chr30_11808079     AOna    A    C        0      0        2 
  30 chr30_11808079     ASom    A    C        0      0        2 
  30 chr30_11808079     HCab    A    C        1      2        2 
  30 chr30_11808079     HPrz    A    C        1      2        2 
  30 chr30_11808079     ZBoe    A    C        0      0        2 
  30 chr30_11808079     ZGre    A    C        0      0        2 
  30 chr30_11808079     ZHar    A    C        0      0        2 
  30 chr30_11808079   Sample    A    C        1      2        2 
  30 chr30_11847542     AAsi    C    A        0      0        2 
  30 chr30_11847542     AKia    C    A        0      0        2 
  30 chr30_11847542     AOna    C    A      0.5      1        2 
  30 chr30_11847542     ASom    C    A        0      0        2 
  30 chr30_11847542     HCab    C    A        0      0        2 
  30 chr30_11847542     HPrz    C    A        0      0        2 
  30 chr30_11847542     ZBoe    C    A        0      0        2 
  30 chr30_11847542     ZGre    C    A        0      0        2 
  30 chr30_11847542     ZHar    C    A        0      0        2 
  30 chr30_11847542   Sample    C    A        0      0        2 
  30 chr30_11853700     AAsi    T    G        0      0        2 
  30 chr30_11853700     AKia    T    G        0      0        2 
  30 chr30_11853700     AOna    T    G        0      0        2 
  30 chr30_11853700     ASom    T    G        0      0        2 
  30 chr30_11853700     HCab    T    G        0      0        2 
  30 chr30_11853700     HPrz    T    G        0      0        2 
  30 chr30_11853700     ZBoe    T    G        0      0        2 
  30 chr30_11853700     ZGre    T    G        0      0        2 
  30 chr30_11853700     ZHar    T    G        1      2        2 
  30 chr30_11853700   Sample    T    G        0      0        2 
  30 chr30_11869212     AAsi    G    T        0      0        2 
  30 chr30_11869212     AKia    G    T        0      0        2 
  30 chr30_11869212     AOna    G    T        0      0        2 
  30 chr30_11869212     ASom    G    T        0      0        2 
  30 chr30_11869212     HCab    G    T        1      2        2 
  30 chr30_11869212     HPrz    G    T        1      2        2 
  30 chr30_11869212     ZBoe    G    T        0      0        2 
  30 chr30_11869212     ZGre    G    T        0      0        2 
  30 chr30_11869212     ZHar    G    T        0      0        2 
  30 chr30_11869212   Sample    G    T        1      2        2 
  30 chr30_11883790     AAsi    C    G        0      0        2 
  30 chr30_11883790     AKia    C    G        0      0        2 
  30 chr30_11883790     AOna    C    G        0      0        2 
  30 chr30_11883790     ASom    C    G        0      0        2 
  30 chr30_11883790     HCab    C    G        1      2        2 
  30 chr30_11883790     HPrz    C    G        1      2        2 
  30 chr30_11883790     ZBoe    C    G        0      0        2 
  30 chr30_11883790     ZGre    C    G        0      0        2 
  30 chr30_11883790     ZHar    C    G        0      0        2 
  30 chr30_11883790   Sample    C    G        1      2        2 
  30 chr30_11895484     AAsi    C    A        0      0        2 
  30 chr30_11895484     AKia    C    A        0      0        2 
  30 chr30_11895484     AOna    C    A        0      0        2 
  30 chr30_11895484     ASom    C    A        0      0        2 
  30 chr30_11895484     HCab    C    A        1      2        2 
  30 chr30_11895484     HPrz    C    A        1      2        2 
  30 chr30_11895484     ZBoe    C    A        0      0        2 
  30 chr30_11895484     ZGre    C    A        0      0        2 
  30 chr30_11895484     ZHar    C    A        0      0        2 
  30 chr30_11895484   Sample    C    A        1      2        2 
  30 chr30_11928756     AAsi    G    T        0      0        2 
  30 chr30_11928756     AKia    G    T        0      0        2 
  30 chr30_11928756     AOna    G    T      0.5      1        2 
  30 chr30_11928756     ASom    G    T        0      0        2 
  30 chr30_11928756     HCab    G    T        0      0        2 
  30 chr30_11928756     HPrz    G    T        0      0        2 
  30 chr30_11928756     ZBoe    G    T        0      0        2 
  30 chr30_11928756     ZGre    G    T        0      0        2 
  30 chr30_11928756     ZHar    G    T        0      0        2 
  30 chr30_11928756   Sample    G    T        0      0        2 
  30 chr30_11950884     AAsi    A    T        0      0        2 
  30 chr30_11950884     AKia    A    T        0      0        2 
  30 chr30_11950884     AOna    A    T        0      0        2 
  30 chr30_11950884     ASom    A    T        0      0        2 
  30 chr30_11950884     HCab    A    T        1      2        2 
  30 chr30_11950884     HPrz    A    T        1      2        2 
  30 chr30_11950884     ZBoe    A    T        0      0        2 
  30 chr30_11950884     ZGre    A    T        0      0        2 
  30 chr30_11950884     ZHar    A    T        0      0        2 
  30 chr30_11950884   Sample    A    T        1      2        2 
  30 chr30_11954916     AAsi    A    C        0      0        2 
  30 chr30_11954916     AKia    A    C        1      2        2 
  30 chr30_11954916     AOna    A    C        1      2        2 
  30 chr30_11954916     ASom    A    C        0      0        2 
  30 chr30_11954916     HCab    A    C        0      0        2 
  30 chr30_11954916     HPrz    A    C        0      0        2 
  30 chr30_11954916     ZBoe    A    C        0      0        2 
  30 chr30_11954916     ZGre    A    C        0      0        2 
  30 chr30_11954916     ZHar    A    C        0      0        2 
  30 chr30_11954916   Sample    A    C        0      0        2 
  30 chr30_11956314     AAsi    G    C        0      0        2 
  30 chr30_11956314     AKia    G    C        1      2        2 
  30 chr30_11956314     AOna    G    C        1      2        2 
  30 chr30_11956314     ASom    G    C        0      0        2 
  30 chr30_11956314     HCab    G    C        0      0        2 
  30 chr30_11956314     HPrz    G    C        0      0        2 
  30 chr30_11956314     ZBoe    G    C        0      0        2 
  30 chr30_11956314     ZGre    G    C        0      0        2 
  30 chr30_11956314     ZHar    G    C        0      0        2 
  30 chr30_11956314   Sample    G    C        0      0        2 
  30 chr30_11958293     AAsi    G    T        1      2        2 
  30 chr30_11958293     AKia    G    T        0      0        2 
  30 chr30_11958293     AOna    G    T        0      0        2 
  30 chr30_11958293     ASom    G    T        1      2        2 
  30 chr30_11958293     HCab    G    T        0      0        2 
  30 chr30_11958293     HPrz    G    T        0      0        2 
  30 chr30_11958293     ZBoe    G    T        0      0        2 
  30 chr30_11958293     ZGre    G    T        0      0        2 
  30 chr30_11958293     ZHar    G    T        0      0        2 
  30 chr30_11958293   Sample    G    T        0      0        2 
  30 chr30_11975715     AAsi    T    G        0      0        2 
  30 chr30_11975715     AKia    T    G        0      0        2 
  30 chr30_11975715     AOna    T    G        0      0        2 
  30 chr30_11975715     ASom    T    G        0      0        2 
  30 chr30_11975715     HCab    T    G        1      2        2 
  30 chr30_11975715     HPrz    T    G        1      2        2 
  30 chr30_11975715     ZBoe    T    G        0      0        2 
  30 chr30_11975715     ZGre    T    G        0      0        2 
  30 chr30_11975715     ZHar    T    G        0      0        2 
  30 chr30_11975715   Sample    T    G        1      2        2 
  30 chr30_11981351     AAsi    A    C        0      0        2 
  30 chr30_11981351     AKia    A    C        0      0        2 
  30 chr30_11981351     AOna    A    C        0      0        2 
  30 chr30_11981351     ASom    A    C        0      0        2 
  30 chr30_11981351     HCab    A    C        0      0        2 
  30 chr30_11981351     HPrz    A    C        0      0        2 
  30 chr30_11981351     ZBoe    A    C        1      2        2 
  30 chr30_11981351     ZGre    A    C        0      0        2 
  30 chr30_11981351     ZHar    A    C        0      0        2 
  30 chr30_11981351   Sample    A    C        0      0        2 
  30 chr30_11984005     AAsi    T    G        0      0        2 
  30 chr30_11984005     AKia    T    G        0      0        2 
  30 chr30_11984005     AOna    T    G        0      0        2 
  30 chr30_11984005     ASom    T    G        0      0        2 
  30 chr30_11984005     HCab    T    G        1      2        2 
  30 chr30_11984005     HPrz    T    G        1      2        2 
  30 chr30_11984005     ZBoe    T    G        0      0        2 
  30 chr30_11984005     ZGre    T    G        0      0        2 
  30 chr30_11984005     ZHar    T    G        0      0        2 
  30 chr30_11984005   Sample    T    G        1      2        2 
  30 chr30_11993521     AAsi    C    G        0      0        2 
  30 chr30_11993521     AKia    C    G        1      2        2 
  30 chr30_11993521     AOna    C    G        0      0        2 
  30 chr30_11993521     ASom    C    G        0      0        2 
  30 chr30_11993521     HCab    C    G        0      0        2 
  30 chr30_11993521     HPrz    C    G        0      0        2 
  30 chr30_11993521     ZBoe    C    G        0      0        2 
  30 chr30_11993521     ZGre    C    G        0      0        2 
  30 chr30_11993521     ZHar    C    G        0      0        2 
  30 chr30_11993521   Sample    C    G        0      0        2 
  30 chr30_11997808     AAsi    C    A        0      0        2 
  30 chr30_11997808     AKia    C    A        0      0        2 
  30 chr30_11997808     AOna    C    A        0      0        2 
  30 chr30_11997808     ASom    C    A        0      0        2 
  30 chr30_11997808     HCab    C    A        0      0        2 
  30 chr30_11997808     HPrz    C    A        0      0        2 
  30 chr30_11997808     ZBoe    C    A        0      0        2 
  30 chr30_11997808     ZGre    C    A        0      0        2 
  30 chr30_11997808     ZHar    C    A      0.5      1        2 
  30 chr30_11997808   Sample    C    A        0      0        2 
  30 chr30_12018093     AAsi    A    T        0      0        2 
  30 chr30_12018093     AKia    A    T        0      0        2 
  30 chr30_12018093     AOna    A    T        1      2        2 
  30 chr30_12018093     ASom    A    T        0      0        2 
  30 chr30_12018093     HCab    A    T        0      0        2 
  30 chr30_12018093     HPrz    A    T        0      0        2 
  30 chr30_12018093     ZBoe    A    T        0      0        2 
  30 chr30_12018093     ZGre    A    T        0      0        2 
  30 chr30_12018093     ZHar    A    T        0      0        2 
  30 chr30_12018093   Sample    A    T        0      0        2 
  30 chr30_12020145     AAsi    G    T        0      0        2 
  30 chr30_12020145     AKia    G    T        0      0        2 
  30 chr30_12020145     AOna    G    T        0      0        2 
  30 chr30_12020145     ASom    G    T        0      0        2 
  30 chr30_12020145     HCab    G    T        0      0        2 
  30 chr30_12020145     HPrz    G    T        0      0        2 
  30 chr30_12020145     ZBoe    G    T      0.5      1        2 
  30 chr30_12020145     ZGre    G    T        0      0        2 
  30 chr30_12020145     ZHar    G    T        0      0        2 
  30 chr30_12020145   Sample    G    T        0      0        2 
  30 chr30_12022619     AAsi    T    G        0      0        2 
  30 chr30_12022619     AKia    T    G        0      0        2 
  30 chr30_12022619     AOna    T    G        0      0        2 
  30 chr30_12022619     ASom    T    G        0      0        2 
  30 chr30_12022619     HCab    T    G        0      0        2 
  30 chr30_12022619     HPrz    T    G        0      0        2 
  30 chr30_12022619     ZBoe    T    G        0      0        2 
  30 chr30_12022619     ZGre    T    G        0      0        2 
  30 chr30_12022619     ZHar    T    G        1      2        2 
  30 chr30_12022619   Sample    T    G        0      0        2 
  30 chr30_12024199     AAsi    C    A        0      0        2 
  30 chr30_12024199     AKia    C    A        0      0        2 
  30 chr30_12024199     AOna    C    A        0      0        2 
  30 chr30_12024199     ASom    C    A        0      0        2 
  30 chr30_12024199     HCab    C    A        0      0        2 
  30 chr30_12024199     HPrz    C    A        0      0        2 
  30 chr30_12024199     ZBoe    C    A      0.5      1        2 
  30 chr30_12024199     ZGre    C    A        0      0        2 
  30 chr30_12024199     ZHar    C    A        0      0        2 
  30 chr30_12024199   Sample    C    A        0      0        2 
  30 chr30_12024555     AAsi    G    C        0      0        2 
  30 chr30_12024555     AKia    G    C        0      0        2 
  30 chr30_12024555     AOna    G    C        0      0        2 
  30 chr30_12024555     ASom    G    C        0      0        2 
  30 chr30_12024555     HCab    G    C        0      0        2 
  30 chr30_12024555     HPrz    G    C        0      0        2 
  30 chr30_12024555     ZBoe    G    C      0.5      1        2 
  30 chr30_12024555     ZGre    G    C        0      0        2 
  30 chr30_12024555     ZHar    G    C        0      0        2 
  30 chr30_12024555   Sample    G    C        0      0        2 
  30 chr30_12034413     AAsi    A    C        1      2        2 
  30 chr30_12034413     AKia    A    C        0      0        2 
  30 chr30_12034413     AOna    A    C        0      0        2 
  30 chr30_12034413     ASom    A    C        1      2        2 
  30 chr30_12034413     HCab    A    C        0      0        2 
  30 chr30_12034413     HPrz    A    C        0      0        2 
  30 chr30_12034413     ZBoe    A    C        0      0        2 
  30 chr30_12034413     ZGre    A    C        0      0        2 
  30 chr30_12034413     ZHar    A    C        0      0        2 
  30 chr30_12034413   Sample    A    C        0      0        2 
  30 chr30_12034493     AAsi    T    A        0      0        2 
  30 chr30_12034493     AKia    T    A        0      0        2 
  30 chr30_12034493     AOna    T    A        0      0        2 
  30 chr30_12034493     ASom    T    A        0      0        2 
  30 chr30_12034493     HCab    T    A        1      2        2 
  30 chr30_12034493     HPrz    T    A        1      2        2 
  30 chr30_12034493     ZBoe    T    A        0      0        2 
  30 chr30_12034493     ZGre    T    A        0      0        2 
  30 chr30_12034493     ZHar    T    A        0      0        2 
  30 chr30_12034493   Sample    T    A        1      2        2 
  30 chr30_12036919     AAsi    T    G        1      2        2 
  30 chr30_12036919     AKia    T    G        0      0        2 
  30 chr30_12036919     AOna    T    G        0      0        2 
  30 chr30_12036919     ASom    T    G        1      2        2 
  30 chr30_12036919     HCab    T    G        0      0        2 
  30 chr30_12036919     HPrz    T    G        0      0        2 
  30 chr30_12036919     ZBoe    T    G        0      0        2 
  30 chr30_12036919     ZGre    T    G        0      0        2 
  30 chr30_12036919     ZHar    T    G        0      0        2 
  30 chr30_12036919   Sample    T    G        0      0        2 
  30 chr30_12044244     AAsi    C    A        0      0        2 
  30 chr30_12044244     AKia    C    A        0      0        2 
  30 chr30_12044244     AOna    C    A      0.5      1        2 
  30 chr30_12044244     ASom    C    A        0      0        2 
  30 chr30_12044244     HCab    C    A        0      0        2 
  30 chr30_12044244     HPrz    C    A        0      0        2 
  30 chr30_12044244     ZBoe    C    A        0      0        2 
  30 chr30_12044244     ZGre    C    A        0      0        2 
  30 chr30_12044244     ZHar    C    A        0      0        2 
  30 chr30_12044244   Sample    C    A        0      0        2 
  30 chr30_12057970     AAsi    C    A        0      0        2 
  30 chr30_12057970     AKia    C    A        0      0        2 
  30 chr30_12057970     AOna    C    A        0      0        2 
  30 chr30_12057970     ASom    C    A        0      0        2 
  30 chr30_12057970     HCab    C    A        0      0        2 
  30 chr30_12057970     HPrz    C    A        0      0        2 
  30 chr30_12057970     ZBoe    C    A      0.5      1        2 
  30 chr30_12057970     ZGre    C    A        0      0        2 
  30 chr30_12057970     ZHar    C    A        0      0        2 
  30 chr30_12057970   Sample    C    A        0      0        2 
  30 chr30_12059601     AAsi    T    G        0      0        2 
  30 chr30_12059601     AKia    T    G        0      0        2 
  30 chr30_12059601     AOna    T    G        0      0        2 
  30 chr30_12059601     ASom    T    G        0      0        2 
  30 chr30_12059601     HCab    T    G        0      0        2 
  30 chr30_12059601     HPrz    T    G        0      0        2 
  30 chr30_12059601     ZBoe    T    G      0.5      1        2 
  30 chr30_12059601     ZGre    T    G        0      0        2 
  30 chr30_12059601     ZHar    T    G        0      0        2 
  30 chr30_12059601   Sample    T    G        0      0        2 
  30 chr30_12060334     AAsi    C    A        0      0        2 
  30 chr30_12060334     AKia    C    A        0      0        2 
  30 chr30_12060334     AOna    C    A        0      0        2 
  30 chr30_12060334     ASom    C    A        0      0        2 
  30 chr30_12060334     HCab    C    A        1      2        2 
  30 chr30_12060334     HPrz    C    A        1      2        2 
  30 chr30_12060334     ZBoe    C    A        0      0        2 
  30 chr30_12060334     ZGre    C    A        0      0        2 
  30 chr30_12060334     ZHar    C    A        0      0        2 
  30 chr30_12060334   Sample    C    A        1      2        2 
  30 chr30_12065595     AAsi    C    A        0      0        2 
  30 chr30_12065595     AKia    C    A        0      0        2 
  30 chr30_12065595     AOna    C    A        0      0        2 
  30 chr30_12065595     ASom    C    A        0      0        2 
  30 chr30_12065595     HCab    C    A      0.5      1        2 
  30 chr30_12065595     HPrz    C    A        0      0        2 
  30 chr30_12065595     ZBoe    C    A        0      0        2 
  30 chr30_12065595     ZGre    C    A        0      0        2 
  30 chr30_12065595     ZHar    C    A        0      0        2 
  30 chr30_12065595   Sample    C    A        0      0        2 
  30 chr30_12066502     AAsi    T    A        0      0        2 
  30 chr30_12066502     AKia    T    A        0      0        2 
  30 chr30_12066502     AOna    T    A        0      0        2 
  30 chr30_12066502     ASom    T    A        0      0        2 
  30 chr30_12066502     HCab    T    A        1      2        2 
  30 chr30_12066502     HPrz    T    A      0.5      1        2 
  30 chr30_12066502     ZBoe    T    A        0      0        2 
  30 chr30_12066502     ZGre    T    A        0      0        2 
  30 chr30_12066502     ZHar    T    A        0      0        2 
  30 chr30_12066502   Sample    T    A        1      2        2 
  30 chr30_12090304     AAsi    G    C        0      0        2 
  30 chr30_12090304     AKia    G    C        0      0        2 
  30 chr30_12090304     AOna    G    C        0      0        2 
  30 chr30_12090304     ASom    G    C      0.5      1        2 
  30 chr30_12090304     HCab    G    C        0      0        2 
  30 chr30_12090304     HPrz    G    C        0      0        2 
  30 chr30_12090304     ZBoe    G    C        0      0        2 
  30 chr30_12090304     ZGre    G    C        0      0        2 
  30 chr30_12090304     ZHar    G    C        0      0        2 
  30 chr30_12090304   Sample    G    C        0      0        2 
  30 chr30_12096568     AAsi    C    A        0      0        2 
  30 chr30_12096568     AKia    C    A        0      0        2 
  30 chr30_12096568     AOna    C    A        0      0        2 
  30 chr30_12096568     ASom    C    A        0      0        2 
  30 chr30_12096568     HCab    C    A        0      0        2 
  30 chr30_12096568     HPrz    C    A      0.5      1        2 
  30 chr30_12096568     ZBoe    C    A        0      0        2 
  30 chr30_12096568     ZGre    C    A        0      0        2 
  30 chr30_12096568     ZHar    C    A        0      0        2 
  30 chr30_12096568   Sample    C    A        0      0        2 
  30 chr30_12133953     AAsi    C    G        0      0        2 
  30 chr30_12133953     AKia    C    G        0      0        2 
  30 chr30_12133953     AOna    C    G        0      0        2 
  30 chr30_12133953     ASom    C    G        0      0        2 
  30 chr30_12133953     HCab    C    G        1      2        2 
  30 chr30_12133953     HPrz    C    G        1      2        2 
  30 chr30_12133953     ZBoe    C    G        0      0        2 
  30 chr30_12133953     ZGre    C    G        0      0        2 
  30 chr30_12133953     ZHar    C    G        0      0        2 
  30 chr30_12133953   Sample    C    G        1      2        2 
  30 chr30_12134771     AAsi    A    T        0      0        2 
  30 chr30_12134771     AKia    A    T        0      0        2 
  30 chr30_12134771     AOna    A    T        0      0        2 
  30 chr30_12134771     ASom    A    T        0      0        2 
  30 chr30_12134771     HCab    A    T        1      2        2 
  30 chr30_12134771     HPrz    A    T        1      2        2 
  30 chr30_12134771     ZBoe    A    T        0      0        2 
  30 chr30_12134771     ZGre    A    T        0      0        2 
  30 chr30_12134771     ZHar    A    T        0      0        2 
  30 chr30_12134771   Sample    A    T        1      2        2 
  30 chr30_12149133     AAsi    T    G        0      0        2 
  30 chr30_12149133     AKia    T    G        0      0        2 
  30 chr30_12149133     AOna    T    G        0      0        2 
  30 chr30_12149133     ASom    T    G        0      0        2 
  30 chr30_12149133     HCab    T    G        0      0        2 
  30 chr30_12149133     HPrz    T    G      0.5      1        2 
  30 chr30_12149133     ZBoe    T    G        0      0        2 
  30 chr30_12149133     ZGre    T    G        0      0        2 
  30 chr30_12149133     ZHar    T    G        0      0        2 
  30 chr30_12149133   Sample    T    G        0      0        2 
  30 chr30_12174767     AAsi    A    C        0      0        2 
  30 chr30_12174767     AKia    A    C        0      0        2 
  30 chr30_12174767     AOna    A    C        0      0        2 
  30 chr30_12174767     ASom    A    C        0      0        2 
  30 chr30_12174767     HCab    A    C        1      2        2 
  30 chr30_12174767     HPrz    A    C        1      2        2 
  30 chr30_12174767     ZBoe    A    C        0      0        2 
  30 chr30_12174767     ZGre    A    C        0      0        2 
  30 chr30_12174767     ZHar    A    C        0      0        2 
  30 chr30_12174767   Sample    A    C        1      2        2 
  30 chr30_12179440     AAsi    G    T        0      0        2 
  30 chr30_12179440     AKia    G    T        0      0        2 
  30 chr30_12179440     AOna    G    T        0      0        2 
  30 chr30_12179440     ASom    G    T        0      0        2 
  30 chr30_12179440     HCab    G    T        1      2        2 
  30 chr30_12179440     HPrz    G    T        1      2        2 
  30 chr30_12179440     ZBoe    G    T        0      0        2 
  30 chr30_12179440     ZGre    G    T        0      0        2 
  30 chr30_12179440     ZHar    G    T        0      0        2 
  30 chr30_12179440   Sample    G    T        1      2        2 
  30 chr30_12223701     AAsi    T    G        0      0        2 
  30 chr30_12223701     AKia    T    G        0      0        2 
  30 chr30_12223701     AOna    T    G        0      0        2 
  30 chr30_12223701     ASom    T    G        0      0        2 
  30 chr30_12223701     HCab    T    G        0      0        2 
  30 chr30_12223701     HPrz    T    G        0      0        2 
  30 chr30_12223701     ZBoe    T    G        0      0        2 
  30 chr30_12223701     ZGre    T    G        0      0        2 
  30 chr30_12223701     ZHar    T    G        1      2        2 
  30 chr30_12223701   Sample    T    G        0      0        2 
  30 chr30_12256678     AAsi    T    G        0      0        2 
  30 chr30_12256678     AKia    T    G        0      0        2 
  30 chr30_12256678     AOna    T    G        0      0        2 
  30 chr30_12256678     ASom    T    G        0      0        2 
  30 chr30_12256678     HCab    T    G        0      0        2 
  30 chr30_12256678     HPrz    T    G        0      0        2 
  30 chr30_12256678     ZBoe    T    G      0.5      1        2 
  30 chr30_12256678     ZGre    T    G        0      0        2 
  30 chr30_12256678     ZHar    T    G        0      0        2 
  30 chr30_12256678   Sample    T    G        0      0        2 
  30 chr30_12257960     AAsi    G    T        0      0        2 
  30 chr30_12257960     AKia    G    T        0      0        2 
  30 chr30_12257960     AOna    G    T        0      0        2 
  30 chr30_12257960     ASom    G    T        0      0        2 
  30 chr30_12257960     HCab    G    T        0      0        2 
  30 chr30_12257960     HPrz    G    T        0      0        2 
  30 chr30_12257960     ZBoe    G    T        0      0        2 
  30 chr30_12257960     ZGre    G    T      0.5      1        2 
  30 chr30_12257960     ZHar    G    T        0      0        2 
  30 chr30_12257960   Sample    G    T        0      0        2 
  30 chr30_12263441     AAsi    T    A        0      0        2 
  30 chr30_12263441     AKia    T    A        0      0        2 
  30 chr30_12263441     AOna    T    A      0.5      1        2 
  30 chr30_12263441     ASom    T    A        0      0        2 
  30 chr30_12263441     HCab    T    A        0      0        2 
  30 chr30_12263441     HPrz    T    A        0      0        2 
  30 chr30_12263441     ZBoe    T    A        0      0        2 
  30 chr30_12263441     ZGre    T    A        0      0        2 
  30 chr30_12263441     ZHar    T    A        0      0        2 
  30 chr30_12263441   Sample    T    A        0      0        2 
  30 chr30_12274643     AAsi    G    C        0      0        2 
  30 chr30_12274643     AKia    G    C        0      0        2 
  30 chr30_12274643     AOna    G    C        0      0        2 
  30 chr30_12274643     ASom    G    C        0      0        2 
  30 chr30_12274643     HCab    G    C        0      0        2 
  30 chr30_12274643     HPrz    G    C        0      0        2 
  30 chr30_12274643     ZBoe    G    C      0.5      1        2 
  30 chr30_12274643     ZGre    G    C        0      0        2 
  30 chr30_12274643     ZHar    G    C        0      0        2 
  30 chr30_12274643   Sample    G    C        0      0        2 
  30 chr30_12280280     AAsi    A    C        0      0        2 
  30 chr30_12280280     AKia    A    C        0      0        2 
  30 chr30_12280280     AOna    A    C      0.5      1        2 
  30 chr30_12280280     ASom    A    C        0      0        2 
  30 chr30_12280280     HCab    A    C        0      0        2 
  30 chr30_12280280     HPrz    A    C        0      0        2 
  30 chr30_12280280     ZBoe    A    C        0      0        2 
  30 chr30_12280280     ZGre    A    C        0      0        2 
  30 chr30_12280280     ZHar    A    C        0      0        2 
  30 chr30_12280280   Sample    A    C        0      0        2 
  30 chr30_12281763     AAsi    A    C        0      0        2 
  30 chr30_12281763     AKia    A    C        0      0        2 
  30 chr30_12281763     AOna    A    C        0      0        2 
  30 chr30_12281763     ASom    A    C        0      0        2 
  30 chr30_12281763     HCab    A    C        0      0        2 
  30 chr30_12281763     HPrz    A    C        0      0        2 
  30 chr30_12281763     ZBoe    A    C        1      2        2 
  30 chr30_12281763     ZGre    A    C        0      0        2 
  30 chr30_12281763     ZHar    A    C        0      0        2 
  30 chr30_12281763   Sample    A    C        0      0        2 
  30 chr30_12282923     AAsi    A    T        0      0        2 
  30 chr30_12282923     AKia    A    T        0      0        2 
  30 chr30_12282923     AOna    A    T        0      0        2 
  30 chr30_12282923     ASom    A    T        0      0        2 
  30 chr30_12282923     HCab    A    T        1      2        2 
  30 chr30_12282923     HPrz    A    T        1      2        2 
  30 chr30_12282923     ZBoe    A    T        0      0        2 
  30 chr30_12282923     ZGre    A    T        0      0        2 
  30 chr30_12282923     ZHar    A    T        0      0        2 
  30 chr30_12282923   Sample    A    T        1      2        2 
  30 chr30_12294712     AAsi    G    T        0      0        2 
  30 chr30_12294712     AKia    G    T        0      0        2 
  30 chr30_12294712     AOna    G    T        0      0        2 
  30 chr30_12294712     ASom    G    T        0      0        2 
  30 chr30_12294712     HCab    G    T        1      2        2 
  30 chr30_12294712     HPrz    G    T        1      2        2 
  30 chr30_12294712     ZBoe    G    T        0      0        2 
  30 chr30_12294712     ZGre    G    T        0      0        2 
  30 chr30_12294712     ZHar    G    T        0      0        2 
  30 chr30_12294712   Sample    G    T        1      2        2 
  30 chr30_12309017     AAsi    T    G        1      2        2 
  30 chr30_12309017     AKia    T    G        0      0        2 
  30 chr30_12309017     AOna    T    G        0      0        2 
  30 chr30_12309017     ASom    T    G        0      0        2 
  30 chr30_12309017     HCab    T    G        0      0        2 
  30 chr30_12309017     HPrz    T    G        0      0        2 
  30 chr30_12309017     ZBoe    T    G        0      0        2 
  30 chr30_12309017     ZGre    T    G        0      0        2 
  30 chr30_12309017     ZHar    T    G        0      0        2 
  30 chr30_12309017   Sample    T    G        0      0        2 
  30 chr30_12314872     AAsi    G    C        1      2        2 
  30 chr30_12314872     AKia    G    C        0      0        2 
  30 chr30_12314872     AOna    G    C        0      0        2 
  30 chr30_12314872     ASom    G    C        1      2        2 
  30 chr30_12314872     HCab    G    C        0      0        2 
  30 chr30_12314872     HPrz    G    C        0      0        2 
  30 chr30_12314872     ZBoe    G    C        0      0        2 
  30 chr30_12314872     ZGre    G    C        0      0        2 
  30 chr30_12314872     ZHar    G    C        0      0        2 
  30 chr30_12314872   Sample    G    C        0      0        2 
  30 chr30_12316111     AAsi    A    C        0      0        2 
  30 chr30_12316111     AKia    A    C        0      0        2 
  30 chr30_12316111     AOna    A    C        0      0        2 
  30 chr30_12316111     ASom    A    C        0      0        2 
  30 chr30_12316111     HCab    A    C        1      2        2 
  30 chr30_12316111     HPrz    A    C        1      2        2 
  30 chr30_12316111     ZBoe    A    C        0      0        2 
  30 chr30_12316111     ZGre    A    C        0      0        2 
  30 chr30_12316111     ZHar    A    C        0      0        2 
  30 chr30_12316111   Sample    A    C        1      2        2 
  30 chr30_12316447     AAsi    T    A        0      0        2 
  30 chr30_12316447     AKia    T    A        0      0        2 
  30 chr30_12316447     AOna    T    A        0      0        2 
  30 chr30_12316447     ASom    T    A        0      0        2 
  30 chr30_12316447     HCab    T    A        0      0        2 
  30 chr30_12316447     HPrz    T    A        0      0        2 
  30 chr30_12316447     ZBoe    T    A        0      0        2 
  30 chr30_12316447     ZGre    T    A      0.5      1        2 
  30 chr30_12316447     ZHar    T    A        0      0        2 
  30 chr30_12316447   Sample    T    A        0      0        2 
  30 chr30_12321175     AAsi    A    C        0      0        2 
  30 chr30_12321175     AKia    A    C        0      0        2 
  30 chr30_12321175     AOna    A    C        0      0        2 
  30 chr30_12321175     ASom    A    C        0      0        2 
  30 chr30_12321175     HCab    A    C        1      2        2 
  30 chr30_12321175     HPrz    A    C      0.5      1        2 
  30 chr30_12321175     ZBoe    A    C        0      0        2 
  30 chr30_12321175     ZGre    A    C        0      0        2 
  30 chr30_12321175     ZHar    A    C        0      0        2 
  30 chr30_12321175   Sample    A    C        1      2        2 
  30 chr30_12333518     AAsi    T    G        0      0        2 
  30 chr30_12333518     AKia    T    G        0      0        2 
  30 chr30_12333518     AOna    T    G        0      0        2 
  30 chr30_12333518     ASom    T    G        0      0        2 
  30 chr30_12333518     HCab    T    G        1      2        2 
  30 chr30_12333518     HPrz    T    G        1      2        2 
  30 chr30_12333518     ZBoe    T    G        0      0        2 
  30 chr30_12333518     ZGre    T    G        0      0        2 
  30 chr30_12333518     ZHar    T    G        0      0        2 
  30 chr30_12333518   Sample    T    G        1      2        2 
  30 chr30_12344684     AAsi    A    C        1      2        2 
  30 chr30_12344684     AKia    A    C        0      0        2 
  30 chr30_12344684     AOna    A    C        0      0        2 
  30 chr30_12344684     ASom    A    C        0      0        2 
  30 chr30_12344684     HCab    A    C        0      0        2 
  30 chr30_12344684     HPrz    A    C        0      0        2 
  30 chr30_12344684     ZBoe    A    C        0      0        2 
  30 chr30_12344684     ZGre    A    C        0      0        2 
  30 chr30_12344684     ZHar    A    C        0      0        2 
  30 chr30_12344684   Sample    A    C        0      0        2 
  30 chr30_12346538     AAsi    G    C        0      0        2 
  30 chr30_12346538     AKia    G    C        0      0        2 
  30 chr30_12346538     AOna    G    C        0      0        2 
  30 chr30_12346538     ASom    G    C        0      0        2 
  30 chr30_12346538     HCab    G    C        1      2        2 
  30 chr30_12346538     HPrz    G    C        1      2        2 
  30 chr30_12346538     ZBoe    G    C        0      0        2 
  30 chr30_12346538     ZGre    G    C        0      0        2 
  30 chr30_12346538     ZHar    G    C        0      0        2 
  30 chr30_12346538   Sample    G    C        1      2        2 
  30 chr30_12361781     AAsi    A    T        0      0        2 
  30 chr30_12361781     AKia    A    T        0      0        2 
  30 chr30_12361781     AOna    A    T        0      0        2 
  30 chr30_12361781     ASom    A    T        0      0        2 
  30 chr30_12361781     HCab    A    T        1      2        2 
  30 chr30_12361781     HPrz    A    T        1      2        2 
  30 chr30_12361781     ZBoe    A    T        0      0        2 
  30 chr30_12361781     ZGre    A    T        0      0        2 
  30 chr30_12361781     ZHar    A    T        0      0        2 
  30 chr30_12361781   Sample    A    T        1      2        2 
  30 chr30_12459578     AAsi    C    G        0      0        2 
  30 chr30_12459578     AKia    C    G        0      0        2 
  30 chr30_12459578     AOna    C    G        0      0        2 
  30 chr30_12459578     ASom    C    G        0      0        2 
  30 chr30_12459578     HCab    C    G        0      0        2 
  30 chr30_12459578     HPrz    C    G        0      0        2 
  30 chr30_12459578     ZBoe    C    G      0.5      1        2 
  30 chr30_12459578     ZGre    C    G        0      0        2 
  30 chr30_12459578     ZHar    C    G        0      0        2 
  30 chr30_12459578   Sample    C    G        0      0        2 
  30 chr30_12576536     AAsi    A    T        0      0        2 
  30 chr30_12576536     AKia    A    T        1      2        2 
  30 chr30_12576536     AOna    A    T        0      0        2 
  30 chr30_12576536     ASom    A    T        0      0        2 
  30 chr30_12576536     HCab    A    T        0      0        2 
  30 chr30_12576536     HPrz    A    T        0      0        2 
  30 chr30_12576536     ZBoe    A    T        0      0        2 
  30 chr30_12576536     ZGre    A    T        0      0        2 
  30 chr30_12576536     ZHar    A    T        0      0        2 
  30 chr30_12576536   Sample    A    T        0      0        2 
  30 chr30_12620383     AAsi    G    T        0      0        2 
  30 chr30_12620383     AKia    G    T        0      0        2 
  30 chr30_12620383     AOna    G    T      0.5      1        2 
  30 chr30_12620383     ASom    G    T        0      0        2 
  30 chr30_12620383     HCab    G    T        0      0        2 
  30 chr30_12620383     HPrz    G    T        0      0        2 
  30 chr30_12620383     ZBoe    G    T        0      0        2 
  30 chr30_12620383     ZGre    G    T        0      0        2 
  30 chr30_12620383     ZHar    G    T        0      0        2 
  30 chr30_12620383   Sample    G    T        0      0        2 
  30 chr30_12648386     AAsi    G    C        1      2        2 
  30 chr30_12648386     AKia    G    C        0      0        2 
  30 chr30_12648386     AOna    G    C        0      0        2 
  30 chr30_12648386     ASom    G    C        1      2        2 
  30 chr30_12648386     HCab    G    C        0      0        2 
  30 chr30_12648386     HPrz    G    C        0      0        2 
  30 chr30_12648386     ZBoe    G    C        0      0        2 
  30 chr30_12648386     ZGre    G    C        0      0        2 
  30 chr30_12648386     ZHar    G    C        0      0        2 
  30 chr30_12648386   Sample    G    C        0      0        2 
  30 chr30_12687676     AAsi    T    A        0      0        2 
  30 chr30_12687676     AKia    T    A        0      0        2 
  30 chr30_12687676     AOna    T    A        0      0        2 
  30 chr30_12687676     ASom    T    A        1      2        2 
  30 chr30_12687676     HCab    T    A        0      0        2 
  30 chr30_12687676     HPrz    T    A        0      0        2 
  30 chr30_12687676     ZBoe    T    A        0      0        2 
  30 chr30_12687676     ZGre    T    A        0      0        2 
  30 chr30_12687676     ZHar    T    A        0      0        2 
  30 chr30_12687676   Sample    T    A        0      0        2 
  30 chr30_12697538     AAsi    T    G        0      0        2 
  30 chr30_12697538     AKia    T    G        1      2        2 
  30 chr30_12697538     AOna    T    G        1      2        2 
  30 chr30_12697538     ASom    T    G        0      0        2 
  30 chr30_12697538     HCab    T    G        0      0        2 
  30 chr30_12697538     HPrz    T    G        0      0        2 
  30 chr30_12697538     ZBoe    T    G        0      0        2 
  30 chr30_12697538     ZGre    T    G        0      0        2 
  30 chr30_12697538     ZHar    T    G        0      0        2 
  30 chr30_12697538   Sample    T    G        0      0        2 
  30 chr30_12701198     AAsi    C    G        0      0        2 
  30 chr30_12701198     AKia    C    G        0      0        2 
  30 chr30_12701198     AOna    C    G        0      0        2 
  30 chr30_12701198     ASom    C    G        0      0        2 
  30 chr30_12701198     HCab    C    G        1      2        2 
  30 chr30_12701198     HPrz    C    G        1      2        2 
  30 chr30_12701198     ZBoe    C    G        0      0        2 
  30 chr30_12701198     ZGre    C    G        0      0        2 
  30 chr30_12701198     ZHar    C    G        0      0        2 
  30 chr30_12701198   Sample    C    G        1      2        2 
  30 chr30_12717222     AAsi    A    C        0      0        2 
  30 chr30_12717222     AKia    A    C        0      0        2 
  30 chr30_12717222     AOna    A    C        0      0        2 
  30 chr30_12717222     ASom    A    C        0      0        2 
  30 chr30_12717222     HCab    A    C      0.5      1        2 
  30 chr30_12717222     HPrz    A    C      0.5      1        2 
  30 chr30_12717222     ZBoe    A    C        0      0        2 
  30 chr30_12717222     ZGre    A    C        0      0        2 
  30 chr30_12717222     ZHar    A    C        0      0        2 
  30 chr30_12717222   Sample    A    C        0      0        2 
  30 chr30_12727792     AAsi    G    C        0      0        2 
  30 chr30_12727792     AKia    G    C        0      0        2 
  30 chr30_12727792     AOna    G    C      0.5      1        2 
  30 chr30_12727792     ASom    G    C        0      0        2 
  30 chr30_12727792     HCab    G    C        0      0        2 
  30 chr30_12727792     HPrz    G    C        0      0        2 
  30 chr30_12727792     ZBoe    G    C        0      0        2 
  30 chr30_12727792     ZGre    G    C        0      0        2 
  30 chr30_12727792     ZHar    G    C        0      0        2 
  30 chr30_12727792   Sample    G    C        0      0        2 
  30 chr30_12744181     AAsi    C    G        0      0        2 
  30 chr30_12744181     AKia    C    G        0      0        2 
  30 chr30_12744181     AOna    C    G        0      0        2 
  30 chr30_12744181     ASom    C    G        0      0        2 
  30 chr30_12744181     HCab    C    G        0      0        2 
  30 chr30_12744181     HPrz    C    G        0      0        2 
  30 chr30_12744181     ZBoe    C    G      0.5      1        2 
  30 chr30_12744181     ZGre    C    G        0      0        2 
  30 chr30_12744181     ZHar    C    G        1      2        2 
  30 chr30_12744181   Sample    C    G        0      0        2 
  30 chr30_12759836     AAsi    G    C        0      0        2 
  30 chr30_12759836     AKia    G    C        0      0        2 
  30 chr30_12759836     AOna    G    C        0      0        2 
  30 chr30_12759836     ASom    G    C        0      0        2 
  30 chr30_12759836     HCab    G    C        1      2        2 
  30 chr30_12759836     HPrz    G    C        1      2        2 
  30 chr30_12759836     ZBoe    G    C        0      0        2 
  30 chr30_12759836     ZGre    G    C        0      0        2 
  30 chr30_12759836     ZHar    G    C        0      0        2 
  30 chr30_12759836   Sample    G    C        1      2        2 
  30 chr30_12764905     AAsi    T    G        0      0        2 
  30 chr30_12764905     AKia    T    G        0      0        2 
  30 chr30_12764905     AOna    T    G        0      0        2 
  30 chr30_12764905     ASom    T    G        0      0        2 
  30 chr30_12764905     HCab    T    G        0      0        2 
  30 chr30_12764905     HPrz    T    G        0      0        2 
  30 chr30_12764905     ZBoe    T    G      0.5      1        2 
  30 chr30_12764905     ZGre    T    G      0.5      1        2 
  30 chr30_12764905     ZHar    T    G        0      0        2 
  30 chr30_12764905   Sample    T    G        0      0        2 
  30 chr30_12771201     AAsi    G    T        0      0        2 
  30 chr30_12771201     AKia    G    T        0      0        2 
  30 chr30_12771201     AOna    G    T        0      0        2 
  30 chr30_12771201     ASom    G    T        0      0        2 
  30 chr30_12771201     HCab    G    T        1      2        2 
  30 chr30_12771201     HPrz    G    T        1      2        2 
  30 chr30_12771201     ZBoe    G    T        0      0        2 
  30 chr30_12771201     ZGre    G    T        0      0        2 
  30 chr30_12771201     ZHar    G    T        0      0        2 
  30 chr30_12771201   Sample    G    T        1      2        2 
  30 chr30_12779417     AAsi    T    G        0      0        2 
  30 chr30_12779417     AKia    T    G        0      0        2 
  30 chr30_12779417     AOna    T    G        0      0        2 
  30 chr30_12779417     ASom    T    G        0      0        2 
  30 chr30_12779417     HCab    T    G        1      2        2 
  30 chr30_12779417     HPrz    T    G        1      2        2 
  30 chr30_12779417     ZBoe    T    G        0      0        2 
  30 chr30_12779417     ZGre    T    G        0      0        2 
  30 chr30_12779417     ZHar    T    G        0      0        2 
  30 chr30_12779417   Sample    T    G        1      2        2 
  30 chr30_12793795     AAsi    A    C        0      0        2 
  30 chr30_12793795     AKia    A    C        0      0        2 
  30 chr30_12793795     AOna    A    C        0      0        2 
  30 chr30_12793795     ASom    A    C        0      0        2 
  30 chr30_12793795     HCab    A    C        1      2        2 
  30 chr30_12793795     HPrz    A    C        1      2        2 
  30 chr30_12793795     ZBoe    A    C        0      0        2 
  30 chr30_12793795     ZGre    A    C        0      0        2 
  30 chr30_12793795     ZHar    A    C        0      0        2 
  30 chr30_12793795   Sample    A    C        1      2        2 
  30 chr30_12810028     AAsi    G    T        0      0        2 
  30 chr30_12810028     AKia    G    T        0      0        2 
  30 chr30_12810028     AOna    G    T        0      0        2 
  30 chr30_12810028     ASom    G    T        0      0        2 
  30 chr30_12810028     HCab    G    T        1      2        2 
  30 chr30_12810028     HPrz    G    T        1      2        2 
  30 chr30_12810028     ZBoe    G    T        0      0        2 
  30 chr30_12810028     ZGre    G    T        0      0        2 
  30 chr30_12810028     ZHar    G    T        0      0        2 
  30 chr30_12810028   Sample    G    T        1      2        2 
  30 chr30_12829599     AAsi    G    C        0      0        2 
  30 chr30_12829599     AKia    G    C        0      0        2 
  30 chr30_12829599     AOna    G    C        0      0        2 
  30 chr30_12829599     ASom    G    C        0      0        2 
  30 chr30_12829599     HCab    G    C        0      0        2 
  30 chr30_12829599     HPrz    G    C      0.5      1        2 
  30 chr30_12829599     ZBoe    G    C        0      0        2 
  30 chr30_12829599     ZGre    G    C        0      0        2 
  30 chr30_12829599     ZHar    G    C        0      0        2 
  30 chr30_12829599   Sample    G    C        0      0        2 
  30 chr30_12837831     AAsi    G    C        0      0        2 
  30 chr30_12837831     AKia    G    C        0      0        2 
  30 chr30_12837831     AOna    G    C      0.5      1        2 
  30 chr30_12837831     ASom    G    C        0      0        2 
  30 chr30_12837831     HCab    G    C        0      0        2 
  30 chr30_12837831     HPrz    G    C        0      0        2 
  30 chr30_12837831     ZBoe    G    C        0      0        2 
  30 chr30_12837831     ZGre    G    C        0      0        2 
  30 chr30_12837831     ZHar    G    C        0      0        2 
  30 chr30_12837831   Sample    G    C        0      0        2 
  30 chr30_12859638     AAsi    G    C        0      0        2 
  30 chr30_12859638     AKia    G    C        0      0        2 
  30 chr30_12859638     AOna    G    C        0      0        2 
  30 chr30_12859638     ASom    G    C        0      0        2 
  30 chr30_12859638     HCab    G    C        0      0        2 
  30 chr30_12859638     HPrz    G    C        0      0        2 
  30 chr30_12859638     ZBoe    G    C        0      0        2 
  30 chr30_12859638     ZGre    G    C        0      0        2 
  30 chr30_12859638     ZHar    G    C      0.5      1        2 
  30 chr30_12859638   Sample    G    C        0      0        2 
  30 chr30_12874203     AAsi    G    C        1      2        2 
  30 chr30_12874203     AKia    G    C        1      2        2 
  30 chr30_12874203     AOna    G    C        1      2        2 
  30 chr30_12874203     ASom    G    C        1      2        2 
  30 chr30_12874203     HCab    G    C        0      0        2 
  30 chr30_12874203     HPrz    G    C        0      0        2 
  30 chr30_12874203     ZBoe    G    C        0      0        2 
  30 chr30_12874203     ZGre    G    C        0      0        2 
  30 chr30_12874203     ZHar    G    C        0      0        2 
  30 chr30_12874203   Sample    G    C        0      0        2 
  30 chr30_12875787     AAsi    C    G        0      0        2 
  30 chr30_12875787     AKia    C    G        0      0        2 
  30 chr30_12875787     AOna    C    G        0      0        2 
  30 chr30_12875787     ASom    C    G        0      0        2 
  30 chr30_12875787     HCab    C    G        0      0        2 
  30 chr30_12875787     HPrz    C    G        0      0        2 
  30 chr30_12875787     ZBoe    C    G        0      0        2 
  30 chr30_12875787     ZGre    C    G        1      2        2 
  30 chr30_12875787     ZHar    C    G        0      0        2 
  30 chr30_12875787   Sample    C    G        0      0        2 
  30 chr30_12889032     AAsi    A    C        0      0        2 
  30 chr30_12889032     AKia    A    C        0      0        2 
  30 chr30_12889032     AOna    A    C        0      0        2 
  30 chr30_12889032     ASom    A    C        0      0        2 
  30 chr30_12889032     HCab    A    C        0      0        2 
  30 chr30_12889032     HPrz    A    C        0      0        2 
  30 chr30_12889032     ZBoe    A    C        0      0        2 
  30 chr30_12889032     ZGre    A    C      0.5      1        2 
  30 chr30_12889032     ZHar    A    C        0      0        2 
  30 chr30_12889032   Sample    A    C        0      0        2 
  30 chr30_12905825     AAsi    G    C        0      0        2 
  30 chr30_12905825     AKia    G    C        0      0        2 
  30 chr30_12905825     AOna    G    C        0      0        2 
  30 chr30_12905825     ASom    G    C        0      0        2 
  30 chr30_12905825     HCab    G    C        1      2        2 
  30 chr30_12905825     HPrz    G    C        1      2        2 
  30 chr30_12905825     ZBoe    G    C        0      0        2 
  30 chr30_12905825     ZGre    G    C        0      0        2 
  30 chr30_12905825     ZHar    G    C        0      0        2 
  30 chr30_12905825   Sample    G    C        1      2        2 
  30 chr30_12917698     AAsi    G    C        0      0        2 
  30 chr30_12917698     AKia    G    C        0      0        2 
  30 chr30_12917698     AOna    G    C        0      0        2 
  30 chr30_12917698     ASom    G    C        0      0        2 
  30 chr30_12917698     HCab    G    C        1      2        2 
  30 chr30_12917698     HPrz    G    C        1      2        2 
  30 chr30_12917698     ZBoe    G    C        0      0        2 
  30 chr30_12917698     ZGre    G    C        0      0        2 
  30 chr30_12917698     ZHar    G    C        0      0        2 
  30 chr30_12917698   Sample    G    C        1      2        2 
  30 chr30_12934987     AAsi    C    G        0      0        2 
  30 chr30_12934987     AKia    C    G        0      0        2 
  30 chr30_12934987     AOna    C    G        0      0        2 
  30 chr30_12934987     ASom    C    G        0      0        2 
  30 chr30_12934987     HCab    C    G        0      0        2 
  30 chr30_12934987     HPrz    C    G        0      0        2 
  30 chr30_12934987     ZBoe    C    G        0      0        2 
  30 chr30_12934987     ZGre    C    G        0      0        2 
  30 chr30_12934987     ZHar    C    G        1      2        2 
  30 chr30_12934987   Sample    C    G        0      0        2 
  30 chr30_12943567     AAsi    G    T        0      0        2 
  30 chr30_12943567     AKia    G    T        0      0        2 
  30 chr30_12943567     AOna    G    T        0      0        2 
  30 chr30_12943567     ASom    G    T        0      0        2 
  30 chr30_12943567     HCab    G    T        1      2        2 
  30 chr30_12943567     HPrz    G    T        1      2        2 
  30 chr30_12943567     ZBoe    G    T        0      0        2 
  30 chr30_12943567     ZGre    G    T        0      0        2 
  30 chr30_12943567     ZHar    G    T        0      0        2 
  30 chr30_12943567   Sample    G    T        1      2        2 
  30 chr30_12964397     AAsi    T    G        0      0        2 
  30 chr30_12964397     AKia    T    G        0      0        2 
  30 chr30_12964397     AOna    T    G        0      0        2 
  30 chr30_12964397     ASom    T    G        0      0        2 
  30 chr30_12964397     HCab    T    G        0      0        2 
  30 chr30_12964397     HPrz    T    G        0      0        2 
  30 chr30_12964397     ZBoe    T    G        1      2        2 
  30 chr30_12964397     ZGre    T    G        0      0        2 
  30 chr30_12964397     ZHar    T    G        0      0        2 
  30 chr30_12964397   Sample    T    G        0      0        2 
  30 chr30_12965764     AAsi    C    G        0      0        2 
  30 chr30_12965764     AKia    C    G        0      0        2 
  30 chr30_12965764     AOna    C    G        1      2        2 
  30 chr30_12965764     ASom    C    G        0      0        2 
  30 chr30_12965764     HCab    C    G        0      0        2 
  30 chr30_12965764     HPrz    C    G        0      0        2 
  30 chr30_12965764     ZBoe    C    G        0      0        2 
  30 chr30_12965764     ZGre    C    G        0      0        2 
  30 chr30_12965764     ZHar    C    G        0      0        2 
  30 chr30_12965764   Sample    C    G        0      0        2 
  30 chr30_12999561     AAsi    C    G        0      0        2 
  30 chr30_12999561     AKia    C    G        1      2        2 
  30 chr30_12999561     AOna    C    G        1      2        2 
  30 chr30_12999561     ASom    C    G        0      0        2 
  30 chr30_12999561     HCab    C    G        0      0        2 
  30 chr30_12999561     HPrz    C    G        0      0        2 
  30 chr30_12999561     ZBoe    C    G        0      0        2 
  30 chr30_12999561     ZGre    C    G        0      0        2 
  30 chr30_12999561     ZHar    C    G        0      0        2 
  30 chr30_12999561   Sample    C    G        0      0        2 
  30 chr30_13008506     AAsi    A    C        0      0        2 
  30 chr30_13008506     AKia    A    C        1      2        2 
  30 chr30_13008506     AOna    A    C        0      0        2 
  30 chr30_13008506     ASom    A    C        0      0        2 
  30 chr30_13008506     HCab    A    C        0      0        2 
  30 chr30_13008506     HPrz    A    C        0      0        2 
  30 chr30_13008506     ZBoe    A    C        0      0        2 
  30 chr30_13008506     ZGre    A    C        0      0        2 
  30 chr30_13008506     ZHar    A    C        0      0        2 
  30 chr30_13008506   Sample    A    C        0      0        2 
  30 chr30_13009090     AAsi    C    G        0      0        2 
  30 chr30_13009090     AKia    C    G        0      0        2 
  30 chr30_13009090     AOna    C    G        0      0        2 
  30 chr30_13009090     ASom    C    G        0      0        2 
  30 chr30_13009090     HCab    C    G        0      0        2 
  30 chr30_13009090     HPrz    C    G        0      0        2 
  30 chr30_13009090     ZBoe    C    G        0      0        2 
  30 chr30_13009090     ZGre    C    G        0      0        2 
  30 chr30_13009090     ZHar    C    G        1      2        2 
  30 chr30_13009090   Sample    C    G        0      0        2 
  30 chr30_13011970     AAsi    A    C        0      0        2 
  30 chr30_13011970     AKia    A    C        0      0        2 
  30 chr30_13011970     AOna    A    C        0      0        2 
  30 chr30_13011970     ASom    A    C        0      0        2 
  30 chr30_13011970     HCab    A    C        1      2        2 
  30 chr30_13011970     HPrz    A    C        1      2        2 
  30 chr30_13011970     ZBoe    A    C        0      0        2 
  30 chr30_13011970     ZGre    A    C        0      0        2 
  30 chr30_13011970     ZHar    A    C        0      0        2 
  30 chr30_13011970   Sample    A    C        1      2        2 
  30 chr30_13028472     AAsi    A    C        0      0        2 
  30 chr30_13028472     AKia    A    C        0      0        2 
  30 chr30_13028472     AOna    A    C        0      0        2 
  30 chr30_13028472     ASom    A    C        0      0        2 
  30 chr30_13028472     HCab    A    C        1      2        2 
  30 chr30_13028472     HPrz    A    C        1      2        2 
  30 chr30_13028472     ZBoe    A    C        0      0        2 
  30 chr30_13028472     ZGre    A    C        0      0        2 
  30 chr30_13028472     ZHar    A    C        0      0        2 
  30 chr30_13028472   Sample    A    C        1      2        2 
  30 chr30_13057044     AAsi    T    G        0      0        2 
  30 chr30_13057044     AKia    T    G        0      0        2 
  30 chr30_13057044     AOna    T    G        1      2        2 
  30 chr30_13057044     ASom    T    G        0      0        2 
  30 chr30_13057044     HCab    T    G        0      0        2 
  30 chr30_13057044     HPrz    T    G        0      0        2 
  30 chr30_13057044     ZBoe    T    G        0      0        2 
  30 chr30_13057044     ZGre    T    G        0      0        2 
  30 chr30_13057044     ZHar    T    G        0      0        2 
  30 chr30_13057044   Sample    T    G        0      0        2 
  30 chr30_13068012     AAsi    C    G        0      0        2 
  30 chr30_13068012     AKia    C    G        1      2        2 
  30 chr30_13068012     AOna    C    G        0      0        2 
  30 chr30_13068012     ASom    C    G        0      0        2 
  30 chr30_13068012     HCab    C    G        1      2        2 
  30 chr30_13068012     HPrz    C    G        1      2        2 
  30 chr30_13068012     ZBoe    C    G        0      0        2 
  30 chr30_13068012     ZGre    C    G        0      0        2 
  30 chr30_13068012     ZHar    C    G        0      0        2 
  30 chr30_13068012   Sample    C    G        1      2        2 
  30 chr30_13094332     AAsi    C    G        0      0        2 
  30 chr30_13094332     AKia    C    G        0      0        2 
  30 chr30_13094332     AOna    C    G        0      0        2 
  30 chr30_13094332     ASom    C    G        0      0        2 
  30 chr30_13094332     HCab    C    G        0      0        2 
  30 chr30_13094332     HPrz    C    G        0      0        2 
  30 chr30_13094332     ZBoe    C    G        0      0        2 
  30 chr30_13094332     ZGre    C    G        0      0        2 
  30 chr30_13094332     ZHar    C    G        1      2        2 
  30 chr30_13094332   Sample    C    G        0      0        2 
  30 chr30_13095991     AAsi    C    G        0      0        2 
  30 chr30_13095991     AKia    C    G        0      0        2 
  30 chr30_13095991     AOna    C    G        0      0        2 
  30 chr30_13095991     ASom    C    G        0      0        2 
  30 chr30_13095991     HCab    C    G        1      2        2 
  30 chr30_13095991     HPrz    C    G        1      2        2 
  30 chr30_13095991     ZBoe    C    G        0      0        2 
  30 chr30_13095991     ZGre    C    G        0      0        2 
  30 chr30_13095991     ZHar    C    G        0      0        2 
  30 chr30_13095991   Sample    C    G        1      2        2 
  30 chr30_13097165     AAsi    G    T        0      0        2 
  30 chr30_13097165     AKia    G    T        0      0        2 
  30 chr30_13097165     AOna    G    T        0      0        2 
  30 chr30_13097165     ASom    G    T        0      0        2 
  30 chr30_13097165     HCab    G    T        1      2        2 
  30 chr30_13097165     HPrz    G    T        1      2        2 
  30 chr30_13097165     ZBoe    G    T        0      0        2 
  30 chr30_13097165     ZGre    G    T        0      0        2 
  30 chr30_13097165     ZHar    G    T        0      0        2 
  30 chr30_13097165   Sample    G    T        1      2        2 
  30 chr30_13104622     AAsi    C    G        0      0        2 
  30 chr30_13104622     AKia    C    G        0      0        2 
  30 chr30_13104622     AOna    C    G        0      0        2 
  30 chr30_13104622     ASom    C    G        0      0        2 
  30 chr30_13104622     HCab    C    G        1      2        2 
  30 chr30_13104622     HPrz    C    G        1      2        2 
  30 chr30_13104622     ZBoe    C    G        0      0        2 
  30 chr30_13104622     ZGre    C    G        0      0        2 
  30 chr30_13104622     ZHar    C    G        0      0        2 
  30 chr30_13104622   Sample    C    G        1      2        2 
  30 chr30_13110502     AAsi    C    A        0      0        2 
  30 chr30_13110502     AKia    C    A        1      2        2 
  30 chr30_13110502     AOna    C    A        0      0        2 
  30 chr30_13110502     ASom    C    A        0      0        2 
  30 chr30_13110502     HCab    C    A        0      0        2 
  30 chr30_13110502     HPrz    C    A        0      0        2 
  30 chr30_13110502     ZBoe    C    A        0      0        2 
  30 chr30_13110502     ZGre    C    A        0      0        2 
  30 chr30_13110502     ZHar    C    A        0      0        2 
  30 chr30_13110502   Sample    C    A        0      0        2 
  30 chr30_13122895     AAsi    C    G        0      0        2 
  30 chr30_13122895     AKia    C    G        0      0        2 
  30 chr30_13122895     AOna    C    G        0      0        2 
  30 chr30_13122895     ASom    C    G        0      0        2 
  30 chr30_13122895     HCab    C    G        1      2        2 
  30 chr30_13122895     HPrz    C    G        1      2        2 
  30 chr30_13122895     ZBoe    C    G        0      0        2 
  30 chr30_13122895     ZGre    C    G        0      0        2 
  30 chr30_13122895     ZHar    C    G        0      0        2 
  30 chr30_13122895   Sample    C    G        1      2        2 
  30 chr30_13125740     AAsi    T    G      0.5      1        2 
  30 chr30_13125740     AKia    T    G        0      0        2 
  30 chr30_13125740     AOna    T    G        0      0        2 
  30 chr30_13125740     ASom    T    G        0      0        2 
  30 chr30_13125740     HCab    T    G        0      0        2 
  30 chr30_13125740     HPrz    T    G        0      0        2 
  30 chr30_13125740     ZBoe    T    G        0      0        2 
  30 chr30_13125740     ZGre    T    G        0      0        2 
  30 chr30_13125740     ZHar    T    G        0      0        2 
  30 chr30_13125740   Sample    T    G        0      0        2 
  30 chr30_13129325     AAsi    A    C        0      0        2 
  30 chr30_13129325     AKia    A    C        0      0        2 
  30 chr30_13129325     AOna    A    C        0      0        2 
  30 chr30_13129325     ASom    A    C        0      0        2 
  30 chr30_13129325     HCab    A    C        1      2        2 
  30 chr30_13129325     HPrz    A    C        1      2        2 
  30 chr30_13129325     ZBoe    A    C        0      0        2 
  30 chr30_13129325     ZGre    A    C        0      0        2 
  30 chr30_13129325     ZHar    A    C        0      0        2 
  30 chr30_13129325   Sample    A    C        1      2        2 
  30 chr30_13132685     AAsi    T    G        0      0        2 
  30 chr30_13132685     AKia    T    G        0      0        2 
  30 chr30_13132685     AOna    T    G        0      0        2 
  30 chr30_13132685     ASom    T    G        0      0        2 
  30 chr30_13132685     HCab    T    G        0      0        2 
  30 chr30_13132685     HPrz    T    G      0.5      1        2 
  30 chr30_13132685     ZBoe    T    G        0      0        2 
  30 chr30_13132685     ZGre    T    G        0      0        2 
  30 chr30_13132685     ZHar    T    G        0      0        2 
  30 chr30_13132685   Sample    T    G        0      0        2 
  30 chr30_13137406     AAsi    T    A        0      0        2 
  30 chr30_13137406     AKia    T    A        0      0        2 
  30 chr30_13137406     AOna    T    A        0      0        2 
  30 chr30_13137406     ASom    T    A        0      0        2 
  30 chr30_13137406     HCab    T    A        0      0        2 
  30 chr30_13137406     HPrz    T    A        0      0        2 
  30 chr30_13137406     ZBoe    T    A        0      0        2 
  30 chr30_13137406     ZGre    T    A        0      0        2 
  30 chr30_13137406     ZHar    T    A      0.5      1        2 
  30 chr30_13137406   Sample    T    A        0      0        2 
  30 chr30_13137925     AAsi    T    A        1      2        2 
  30 chr30_13137925     AKia    T    A        0      0        2 
  30 chr30_13137925     AOna    T    A        0      0        2 
  30 chr30_13137925     ASom    T    A        0      0        2 
  30 chr30_13137925     HCab    T    A        0      0        2 
  30 chr30_13137925     HPrz    T    A        0      0        2 
  30 chr30_13137925     ZBoe    T    A        0      0        2 
  30 chr30_13137925     ZGre    T    A        0      0        2 
  30 chr30_13137925     ZHar    T    A        0      0        2 
  30 chr30_13137925   Sample    T    A        0      0        2 
  30 chr30_13140664     AAsi    A    T        0      0        2 
  30 chr30_13140664     AKia    A    T        0      0        2 
  30 chr30_13140664     AOna    A    T        0      0        2 
  30 chr30_13140664     ASom    A    T        0      0        2 
  30 chr30_13140664     HCab    A    T        0      0        2 
  30 chr30_13140664     HPrz    A    T      0.5      1        2 
  30 chr30_13140664     ZBoe    A    T        0      0        2 
  30 chr30_13140664     ZGre    A    T        0      0        2 
  30 chr30_13140664     ZHar    A    T        0      0        2 
  30 chr30_13140664   Sample    A    T        0      0        2 
  30 chr30_13149246     AAsi    G    T        0      0        2 
  30 chr30_13149246     AKia    G    T        0      0        2 
  30 chr30_13149246     AOna    G    T        0      0        2 
  30 chr30_13149246     ASom    G    T        0      0        2 
  30 chr30_13149246     HCab    G    T        1      2        2 
  30 chr30_13149246     HPrz    G    T        1      2        2 
  30 chr30_13149246     ZBoe    G    T        0      0        2 
  30 chr30_13149246     ZGre    G    T        0      0        2 
  30 chr30_13149246     ZHar    G    T        0      0        2 
  30 chr30_13149246   Sample    G    T        1      2        2 
  30 chr30_13155370     AAsi    A    T        0      0        2 
  30 chr30_13155370     AKia    A    T        0      0        2 
  30 chr30_13155370     AOna    A    T        0      0        2 
  30 chr30_13155370     ASom    A    T        0      0        2 
  30 chr30_13155370     HCab    A    T        0      0        2 
  30 chr30_13155370     HPrz    A    T        0      0        2 
  30 chr30_13155370     ZBoe    A    T        0      0        2 
  30 chr30_13155370     ZGre    A    T      0.5      1        2 
  30 chr30_13155370     ZHar    A    T        0      0        2 
  30 chr30_13155370   Sample    A    T        0      0        2 
  30 chr30_13158143     AAsi    A    C        0      0        2 
  30 chr30_13158143     AKia    A    C      0.5      1        2 
  30 chr30_13158143     AOna    A    C        0      0        2 
  30 chr30_13158143     ASom    A    C        0      0        2 
  30 chr30_13158143     HCab    A    C        0      0        2 
  30 chr30_13158143     HPrz    A    C        0      0        2 
  30 chr30_13158143     ZBoe    A    C        0      0        2 
  30 chr30_13158143     ZGre    A    C        0      0        2 
  30 chr30_13158143     ZHar    A    C        0      0        2 
  30 chr30_13158143   Sample    A    C        0      0        2 
  30 chr30_13176822     AAsi    T    G        0      0        2 
  30 chr30_13176822     AKia    T    G        0      0        2 
  30 chr30_13176822     AOna    T    G        0      0        2 
  30 chr30_13176822     ASom    T    G        0      0        2 
  30 chr30_13176822     HCab    T    G      0.5      1        2 
  30 chr30_13176822     HPrz    T    G        0      0        2 
  30 chr30_13176822     ZBoe    T    G        0      0        2 
  30 chr30_13176822     ZGre    T    G        0      0        2 
  30 chr30_13176822     ZHar    T    G        0      0        2 
  30 chr30_13176822   Sample    T    G        0      0        2 
  30 chr30_13233542     AAsi    A    C        0      0        2 
  30 chr30_13233542     AKia    A    C        0      0        2 
  30 chr30_13233542     AOna    A    C        0      0        2 
  30 chr30_13233542     ASom    A    C        0      0        2 
  30 chr30_13233542     HCab    A    C        1      2        2 
  30 chr30_13233542     HPrz    A    C        1      2        2 
  30 chr30_13233542     ZBoe    A    C        0      0        2 
  30 chr30_13233542     ZGre    A    C        0      0        2 
  30 chr30_13233542     ZHar    A    C        0      0        2 
  30 chr30_13233542   Sample    A    C        1      2        2 
  30 chr30_13275975     AAsi    G    T        0      0        2 
  30 chr30_13275975     AKia    G    T        0      0        2 
  30 chr30_13275975     AOna    G    T        0      0        2 
  30 chr30_13275975     ASom    G    T        0      0        2 
  30 chr30_13275975     HCab    G    T        1      2        2 
  30 chr30_13275975     HPrz    G    T        1      2        2 
  30 chr30_13275975     ZBoe    G    T        0      0        2 
  30 chr30_13275975     ZGre    G    T        0      0        2 
  30 chr30_13275975     ZHar    G    T        0      0        2 
  30 chr30_13275975   Sample    G    T        1      2        2 
  30 chr30_13289583     AAsi    T    G        0      0        2 
  30 chr30_13289583     AKia    T    G        0      0        2 
  30 chr30_13289583     AOna    T    G        0      0        2 
  30 chr30_13289583     ASom    T    G        0      0        2 
  30 chr30_13289583     HCab    T    G        0      0        2 
  30 chr30_13289583     HPrz    T    G        0      0        2 
  30 chr30_13289583     ZBoe    T    G        1      2        2 
  30 chr30_13289583     ZGre    T    G        0      0        2 
  30 chr30_13289583     ZHar    T    G        0      0        2 
  30 chr30_13289583   Sample    T    G        0      0        2 
  30 chr30_13317371     AAsi    C    A        0      0        2 
  30 chr30_13317371     AKia    C    A        0      0        2 
  30 chr30_13317371     AOna    C    A        0      0        2 
  30 chr30_13317371     ASom    C    A        0      0        2 
  30 chr30_13317371     HCab    C    A        0      0        2 
  30 chr30_13317371     HPrz    C    A        0      0        2 
  30 chr30_13317371     ZBoe    C    A        0      0        2 
  30 chr30_13317371     ZGre    C    A      0.5      1        2 
  30 chr30_13317371     ZHar    C    A        0      0        2 
  30 chr30_13317371   Sample    C    A        0      0        2 
  30 chr30_13351199     AAsi    T    G        0      0        2 
  30 chr30_13351199     AKia    T    G        0      0        2 
  30 chr30_13351199     AOna    T    G        0      0        2 
  30 chr30_13351199     ASom    T    G        0      0        2 
  30 chr30_13351199     HCab    T    G        0      0        2 
  30 chr30_13351199     HPrz    T    G        0      0        2 
  30 chr30_13351199     ZBoe    T    G        1      2        2 
  30 chr30_13351199     ZGre    T    G        0      0        2 
  30 chr30_13351199     ZHar    T    G        0      0        2 
  30 chr30_13351199   Sample    T    G        0      0        2 
  30 chr30_13361012     AAsi    G    C        0      0        2 
  30 chr30_13361012     AKia    G    C        0      0        2 
  30 chr30_13361012     AOna    G    C        0      0        2 
  30 chr30_13361012     ASom    G    C        0      0        2 
  30 chr30_13361012     HCab    G    C        1      2        2 
  30 chr30_13361012     HPrz    G    C        1      2        2 
  30 chr30_13361012     ZBoe    G    C        0      0        2 
  30 chr30_13361012     ZGre    G    C        0      0        2 
  30 chr30_13361012     ZHar    G    C        0      0        2 
  30 chr30_13361012   Sample    G    C        1      2        2 
  30 chr30_13376299     AAsi    C    A        0      0        2 
  30 chr30_13376299     AKia    C    A        0      0        2 
  30 chr30_13376299     AOna    C    A        0      0        2 
  30 chr30_13376299     ASom    C    A        0      0        2 
  30 chr30_13376299     HCab    C    A        0      0        2 
  30 chr30_13376299     HPrz    C    A      0.5      1        2 
  30 chr30_13376299     ZBoe    C    A        0      0        2 
  30 chr30_13376299     ZGre    C    A        0      0        2 
  30 chr30_13376299     ZHar    C    A        0      0        2 
  30 chr30_13376299   Sample    C    A        0      0        2 
  30 chr30_13409441     AAsi    C    A        0      0        2 
  30 chr30_13409441     AKia    C    A        0      0        2 
  30 chr30_13409441     AOna    C    A        0      0        2 
  30 chr30_13409441     ASom    C    A        0      0        2 
  30 chr30_13409441     HCab    C    A        0      0        2 
  30 chr30_13409441     HPrz    C    A        0      0        2 
  30 chr30_13409441     ZBoe    C    A        0      0        2 
  30 chr30_13409441     ZGre    C    A        1      2        2 
  30 chr30_13409441     ZHar    C    A        0      0        2 
  30 chr30_13409441   Sample    C    A        0      0        2 
  30 chr30_13418454     AAsi    G    T        0      0        2 
  30 chr30_13418454     AKia    G    T        0      0        2 
  30 chr30_13418454     AOna    G    T        0      0        2 
  30 chr30_13418454     ASom    G    T        0      0        2 
  30 chr30_13418454     HCab    G    T        1      2        2 
  30 chr30_13418454     HPrz    G    T        1      2        2 
  30 chr30_13418454     ZBoe    G    T        0      0        2 
  30 chr30_13418454     ZGre    G    T        0      0        2 
  30 chr30_13418454     ZHar    G    T        0      0        2 
  30 chr30_13418454   Sample    G    T        1      2        2 
  30 chr30_13431878     AAsi    C    G        0      0        2 
  30 chr30_13431878     AKia    C    G        0      0        2 
  30 chr30_13431878     AOna    C    G        0      0        2 
  30 chr30_13431878     ASom    C    G        0      0        2 
  30 chr30_13431878     HCab    C    G        0      0        2 
  30 chr30_13431878     HPrz    C    G      0.5      1        2 
  30 chr30_13431878     ZBoe    C    G        0      0        2 
  30 chr30_13431878     ZGre    C    G        0      0        2 
  30 chr30_13431878     ZHar    C    G        0      0        2 
  30 chr30_13431878   Sample    C    G        0      0        2 
  30 chr30_13461975     AAsi    C    A        0      0        2 
  30 chr30_13461975     AKia    C    A        0      0        2 
  30 chr30_13461975     AOna    C    A        0      0        2 
  30 chr30_13461975     ASom    C    A        0      0        2 
  30 chr30_13461975     HCab    C    A        1      2        2 
  30 chr30_13461975     HPrz    C    A        1      2        2 
  30 chr30_13461975     ZBoe    C    A        0      0        2 
  30 chr30_13461975     ZGre    C    A        0      0        2 
  30 chr30_13461975     ZHar    C    A        0      0        2 
  30 chr30_13461975   Sample    C    A        1      2        2 
  30 chr30_13463355     AAsi    G    C        0      0        2 
  30 chr30_13463355     AKia    G    C        0      0        2 
  30 chr30_13463355     AOna    G    C        0      0        2 
  30 chr30_13463355     ASom    G    C        0      0        2 
  30 chr30_13463355     HCab    G    C        1      2        2 
  30 chr30_13463355     HPrz    G    C        1      2        2 
  30 chr30_13463355     ZBoe    G    C        0      0        2 
  30 chr30_13463355     ZGre    G    C        0      0        2 
  30 chr30_13463355     ZHar    G    C        0      0        2 
  30 chr30_13463355   Sample    G    C        1      2        2 
  30 chr30_13482366     AAsi    G    T        0      0        2 
  30 chr30_13482366     AKia    G    T        0      0        2 
  30 chr30_13482366     AOna    G    T        0      0        2 
  30 chr30_13482366     ASom    G    T        0      0        2 
  30 chr30_13482366     HCab    G    T      0.5      1        2 
  30 chr30_13482366     HPrz    G    T        0      0        2 
  30 chr30_13482366     ZBoe    G    T        0      0        2 
  30 chr30_13482366     ZGre    G    T        0      0        2 
  30 chr30_13482366     ZHar    G    T        0      0        2 
  30 chr30_13482366   Sample    G    T        0      0        2 
  30 chr30_13489987     AAsi    G    C        0      0        2 
  30 chr30_13489987     AKia    G    C        0      0        2 
  30 chr30_13489987     AOna    G    C        0      0        2 
  30 chr30_13489987     ASom    G    C        0      0        2 
  30 chr30_13489987     HCab    G    C        0      0        2 
  30 chr30_13489987     HPrz    G    C        0      0        2 
  30 chr30_13489987     ZBoe    G    C        0      0        2 
  30 chr30_13489987     ZGre    G    C        0      0        2 
  30 chr30_13489987     ZHar    G    C        1      2        2 
  30 chr30_13489987   Sample    G    C        0      0        2 
  30 chr30_13499672     AAsi    C    A        0      0        2 
  30 chr30_13499672     AKia    C    A        0      0        2 
  30 chr30_13499672     AOna    C    A        0      0        2 
  30 chr30_13499672     ASom    C    A        0      0        2 
  30 chr30_13499672     HCab    C    A        0      0        2 
  30 chr30_13499672     HPrz    C    A        0      0        2 
  30 chr30_13499672     ZBoe    C    A      0.5      1        2 
  30 chr30_13499672     ZGre    C    A        0      0        2 
  30 chr30_13499672     ZHar    C    A        0      0        2 
  30 chr30_13499672   Sample    C    A        0      0        2 
  30 chr30_13519210     AAsi    A    T        0      0        2 
  30 chr30_13519210     AKia    A    T      0.5      1        2 
  30 chr30_13519210     AOna    A    T        0      0        2 
  30 chr30_13519210     ASom    A    T        0      0        2 
  30 chr30_13519210     HCab    A    T        0      0        2 
  30 chr30_13519210     HPrz    A    T        0      0        2 
  30 chr30_13519210     ZBoe    A    T        0      0        2 
  30 chr30_13519210     ZGre    A    T        0      0        2 
  30 chr30_13519210     ZHar    A    T        0      0        2 
  30 chr30_13519210   Sample    A    T        0      0        2 
  30 chr30_13527821     AAsi    C    A        0      0        2 
  30 chr30_13527821     AKia    C    A        0      0        2 
  30 chr30_13527821     AOna    C    A        0      0        2 
  30 chr30_13527821     ASom    C    A        0      0        2 
  30 chr30_13527821     HCab    C    A        0      0        2 
  30 chr30_13527821     HPrz    C    A      0.5      1        2 
  30 chr30_13527821     ZBoe    C    A        0      0        2 
  30 chr30_13527821     ZGre    C    A        0      0        2 
  30 chr30_13527821     ZHar    C    A        0      0        2 
  30 chr30_13527821   Sample    C    A        0      0        2 
  30 chr30_13555228     AAsi    A    T        0      0        2 
  30 chr30_13555228     AKia    A    T        0      0        2 
  30 chr30_13555228     AOna    A    T        0      0        2 
  30 chr30_13555228     ASom    A    T        0      0        2 
  30 chr30_13555228     HCab    A    T        1      2        2 
  30 chr30_13555228     HPrz    A    T        1      2        2 
  30 chr30_13555228     ZBoe    A    T        0      0        2 
  30 chr30_13555228     ZGre    A    T        0      0        2 
  30 chr30_13555228     ZHar    A    T        0      0        2 
  30 chr30_13555228   Sample    A    T        1      2        2 
  30 chr30_13555382     AAsi    A    C        0      0        2 
  30 chr30_13555382     AKia    A    C        0      0        2 
  30 chr30_13555382     AOna    A    C        0      0        2 
  30 chr30_13555382     ASom    A    C        0      0        2 
  30 chr30_13555382     HCab    A    C        1      2        2 
  30 chr30_13555382     HPrz    A    C        1      2        2 
  30 chr30_13555382     ZBoe    A    C        0      0        2 
  30 chr30_13555382     ZGre    A    C        0      0        2 
  30 chr30_13555382     ZHar    A    C        0      0        2 
  30 chr30_13555382   Sample    A    C        1      2        2 
  30 chr30_13555433     AAsi    G    C        0      0        2 
  30 chr30_13555433     AKia    G    C        0      0        2 
  30 chr30_13555433     AOna    G    C        0      0        2 
  30 chr30_13555433     ASom    G    C        0      0        2 
  30 chr30_13555433     HCab    G    C        0      0        2 
  30 chr30_13555433     HPrz    G    C        0      0        2 
  30 chr30_13555433     ZBoe    G    C        1      2        2 
  30 chr30_13555433     ZGre    G    C        0      0        2 
  30 chr30_13555433     ZHar    G    C        0      0        2 
  30 chr30_13555433   Sample    G    C        0      0        2 
  30 chr30_13590762     AAsi    T    A        0      0        2 
  30 chr30_13590762     AKia    T    A        0      0        2 
  30 chr30_13590762     AOna    T    A        0      0        2 
  30 chr30_13590762     ASom    T    A        0      0        2 
  30 chr30_13590762     HCab    T    A        0      0        2 
  30 chr30_13590762     HPrz    T    A        0      0        2 
  30 chr30_13590762     ZBoe    T    A        1      2        2 
  30 chr30_13590762     ZGre    T    A        0      0        2 
  30 chr30_13590762     ZHar    T    A        0      0        2 
  30 chr30_13590762   Sample    T    A        0      0        2 
  30 chr30_13619474     AAsi    A    C        0      0        2 
  30 chr30_13619474     AKia    A    C        0      0        2 
  30 chr30_13619474     AOna    A    C        0      0        2 
  30 chr30_13619474     ASom    A    C        0      0        2 
  30 chr30_13619474     HCab    A    C        1      2        2 
  30 chr30_13619474     HPrz    A    C        1      2        2 
  30 chr30_13619474     ZBoe    A    C        0      0        2 
  30 chr30_13619474     ZGre    A    C        0      0        2 
  30 chr30_13619474     ZHar    A    C        0      0        2 
  30 chr30_13619474   Sample    A    C        1      2        2 
  30 chr30_13621044     AAsi    G    C        0      0        2 
  30 chr30_13621044     AKia    G    C        0      0        2 
  30 chr30_13621044     AOna    G    C        1      2        2 
  30 chr30_13621044     ASom    G    C        0      0        2 
  30 chr30_13621044     HCab    G    C        0      0        2 
  30 chr30_13621044     HPrz    G    C        0      0        2 
  30 chr30_13621044     ZBoe    G    C        0      0        2 
  30 chr30_13621044     ZGre    G    C        0      0        2 
  30 chr30_13621044     ZHar    G    C        0      0        2 
  30 chr30_13621044   Sample    G    C        0      0        2 
  30 chr30_13630482     AAsi    G    C        0      0        2 
  30 chr30_13630482     AKia    G    C        0      0        2 
  30 chr30_13630482     AOna    G    C        0      0        2 
  30 chr30_13630482     ASom    G    C        0      0        2 
  30 chr30_13630482     HCab    G    C        1      2        2 
  30 chr30_13630482     HPrz    G    C        1      2        2 
  30 chr30_13630482     ZBoe    G    C        0      0        2 
  30 chr30_13630482     ZGre    G    C        0      0        2 
  30 chr30_13630482     ZHar    G    C        0      0        2 
  30 chr30_13630482   Sample    G    C        1      2        2 
  30 chr30_13639585     AAsi    G    C        0      0        2 
  30 chr30_13639585     AKia    G    C        0      0        2 
  30 chr30_13639585     AOna    G    C        0      0        2 
  30 chr30_13639585     ASom    G    C        0      0        2 
  30 chr30_13639585     HCab    G    C        0      0        2 
  30 chr30_13639585     HPrz    G    C        0      0        2 
  30 chr30_13639585     ZBoe    G    C        0      0        2 
  30 chr30_13639585     ZGre    G    C      0.5      1        2 
  30 chr30_13639585     ZHar    G    C        0      0        2 
  30 chr30_13639585   Sample    G    C        0      0        2 
  30 chr30_13652418     AAsi    G    C        0      0        2 
  30 chr30_13652418     AKia    G    C        0      0        2 
  30 chr30_13652418     AOna    G    C        0      0        2 
  30 chr30_13652418     ASom    G    C        0      0        2 
  30 chr30_13652418     HCab    G    C        0      0        2 
  30 chr30_13652418     HPrz    G    C        0      0        2 
  30 chr30_13652418     ZBoe    G    C        0      0        2 
  30 chr30_13652418     ZGre    G    C        0      0        2 
  30 chr30_13652418     ZHar    G    C        1      2        2 
  30 chr30_13652418   Sample    G    C        0      0        2 
  30 chr30_13680250     AAsi    C    A        0      0        2 
  30 chr30_13680250     AKia    C    A        0      0        2 
  30 chr30_13680250     AOna    C    A        0      0        2 
  30 chr30_13680250     ASom    C    A        0      0        2 
  30 chr30_13680250     HCab    C    A        1      2        2 
  30 chr30_13680250     HPrz    C    A        1      2        2 
  30 chr30_13680250     ZBoe    C    A        0      0        2 
  30 chr30_13680250     ZGre    C    A        0      0        2 
  30 chr30_13680250     ZHar    C    A        0      0        2 
  30 chr30_13680250   Sample    C    A        1      2        2 
  30 chr30_13699307     AAsi    C    A        0      0        2 
  30 chr30_13699307     AKia    C    A      0.5      1        2 
  30 chr30_13699307     AOna    C    A        0      0        2 
  30 chr30_13699307     ASom    C    A        0      0        2 
  30 chr30_13699307     HCab    C    A        0      0        2 
  30 chr30_13699307     HPrz    C    A        0      0        2 
  30 chr30_13699307     ZBoe    C    A        0      0        2 
  30 chr30_13699307     ZGre    C    A        0      0        2 
  30 chr30_13699307     ZHar    C    A        0      0        2 
  30 chr30_13699307   Sample    C    A        0      0        2 
  30 chr30_13737458     AAsi    G    T        0      0        2 
  30 chr30_13737458     AKia    G    T        0      0        2 
  30 chr30_13737458     AOna    G    T        0      0        2 
  30 chr30_13737458     ASom    G    T      0.5      1        2 
  30 chr30_13737458     HCab    G    T        0      0        2 
  30 chr30_13737458     HPrz    G    T        0      0        2 
  30 chr30_13737458     ZBoe    G    T        0      0        2 
  30 chr30_13737458     ZGre    G    T        0      0        2 
  30 chr30_13737458     ZHar    G    T        0      0        2 
  30 chr30_13737458   Sample    G    T        0      0        2 
  30 chr30_13744670     AAsi    T    G        0      0        2 
  30 chr30_13744670     AKia    T    G        0      0        2 
  30 chr30_13744670     AOna    T    G        0      0        2 
  30 chr30_13744670     ASom    T    G        0      0        2 
  30 chr30_13744670     HCab    T    G        1      2        2 
  30 chr30_13744670     HPrz    T    G        1      2        2 
  30 chr30_13744670     ZBoe    T    G        0      0        2 
  30 chr30_13744670     ZGre    T    G        0      0        2 
  30 chr30_13744670     ZHar    T    G        0      0        2 
  30 chr30_13744670   Sample    T    G        1      2        2 
  30 chr30_13745315     AAsi    G    C        0      0        2 
  30 chr30_13745315     AKia    G    C        0      0        2 
  30 chr30_13745315     AOna    G    C      0.5      1        2 
  30 chr30_13745315     ASom    G    C        0      0        2 
  30 chr30_13745315     HCab    G    C        0      0        2 
  30 chr30_13745315     HPrz    G    C        0      0        2 
  30 chr30_13745315     ZBoe    G    C        0      0        2 
  30 chr30_13745315     ZGre    G    C        0      0        2 
  30 chr30_13745315     ZHar    G    C        0      0        2 
  30 chr30_13745315   Sample    G    C        0      0        2 
  30 chr30_13747285     AAsi    C    A        0      0        2 
  30 chr30_13747285     AKia    C    A        0      0        2 
  30 chr30_13747285     AOna    C    A        0      0        2 
  30 chr30_13747285     ASom    C    A        0      0        2 
  30 chr30_13747285     HCab    C    A        0      0        2 
  30 chr30_13747285     HPrz    C    A        0      0        2 
  30 chr30_13747285     ZBoe    C    A      0.5      1        2 
  30 chr30_13747285     ZGre    C    A        0      0        2 
  30 chr30_13747285     ZHar    C    A        0      0        2 
  30 chr30_13747285   Sample    C    A        0      0        2 
  30 chr30_13776802     AAsi    T    A        0      0        2 
  30 chr30_13776802     AKia    T    A        0      0        2 
  30 chr30_13776802     AOna    T    A        0      0        2 
  30 chr30_13776802     ASom    T    A      0.5      1        2 
  30 chr30_13776802     HCab    T    A        0      0        2 
  30 chr30_13776802     HPrz    T    A        0      0        2 
  30 chr30_13776802     ZBoe    T    A        0      0        2 
  30 chr30_13776802     ZGre    T    A        0      0        2 
  30 chr30_13776802     ZHar    T    A        0      0        2 
  30 chr30_13776802   Sample    T    A        0      0        2 
  30 chr30_13798965     AAsi    T    A        0      0        2 
  30 chr30_13798965     AKia    T    A        0      0        2 
  30 chr30_13798965     AOna    T    A        0      0        2 
  30 chr30_13798965     ASom    T    A        0      0        2 
  30 chr30_13798965     HCab    T    A        1      2        2 
  30 chr30_13798965     HPrz    T    A        1      2        2 
  30 chr30_13798965     ZBoe    T    A        0      0        2 
  30 chr30_13798965     ZGre    T    A        0      0        2 
  30 chr30_13798965     ZHar    T    A        0      0        2 
  30 chr30_13798965   Sample    T    A        1      2        2 
  30 chr30_13802877     AAsi    C    A        0      0        2 
  30 chr30_13802877     AKia    C    A        0      0        2 
  30 chr30_13802877     AOna    C    A      0.5      1        2 
  30 chr30_13802877     ASom    C    A        0      0        2 
  30 chr30_13802877     HCab    C    A        0      0        2 
  30 chr30_13802877     HPrz    C    A        0      0        2 
  30 chr30_13802877     ZBoe    C    A        0      0        2 
  30 chr30_13802877     ZGre    C    A        0      0        2 
  30 chr30_13802877     ZHar    C    A        0      0        2 
  30 chr30_13802877   Sample    C    A        0      0        2 
  30 chr30_13813614     AAsi    T    G        0      0        2 
  30 chr30_13813614     AKia    T    G        0      0        2 
  30 chr30_13813614     AOna    T    G        0      0        2 
  30 chr30_13813614     ASom    T    G        0      0        2 
  30 chr30_13813614     HCab    T    G        1      2        2 
  30 chr30_13813614     HPrz    T    G        1      2        2 
  30 chr30_13813614     ZBoe    T    G        0      0        2 
  30 chr30_13813614     ZGre    T    G        0      0        2 
  30 chr30_13813614     ZHar    T    G        0      0        2 
  30 chr30_13813614   Sample    T    G        1      2        2 
  30 chr30_13828187     AAsi    A    T        0      0        2 
  30 chr30_13828187     AKia    A    T        0      0        2 
  30 chr30_13828187     AOna    A    T        0      0        2 
  30 chr30_13828187     ASom    A    T        0      0        2 
  30 chr30_13828187     HCab    A    T        1      2        2 
  30 chr30_13828187     HPrz    A    T        1      2        2 
  30 chr30_13828187     ZBoe    A    T        0      0        2 
  30 chr30_13828187     ZGre    A    T        0      0        2 
  30 chr30_13828187     ZHar    A    T        0      0        2 
  30 chr30_13828187   Sample    A    T        1      2        2 
  30 chr30_13835037     AAsi    G    C        0      0        2 
  30 chr30_13835037     AKia    G    C        0      0        2 
  30 chr30_13835037     AOna    G    C        0      0        2 
  30 chr30_13835037     ASom    G    C        0      0        2 
  30 chr30_13835037     HCab    G    C        0      0        2 
  30 chr30_13835037     HPrz    G    C        0      0        2 
  30 chr30_13835037     ZBoe    G    C        1      2        2 
  30 chr30_13835037     ZGre    G    C        1      2        2 
  30 chr30_13835037     ZHar    G    C        0      0        2 
  30 chr30_13835037   Sample    G    C        0      0        2 
  30 chr30_13863987     AAsi    G    C        1      2        2 
  30 chr30_13863987     AKia    G    C        1      2        2 
  30 chr30_13863987     AOna    G    C        1      2        2 
  30 chr30_13863987     ASom    G    C        1      2        2 
  30 chr30_13863987     HCab    G    C        0      0        2 
  30 chr30_13863987     HPrz    G    C        0      0        2 
  30 chr30_13863987     ZBoe    G    C        0      0        2 
  30 chr30_13863987     ZGre    G    C        0      0        2 
  30 chr30_13863987     ZHar    G    C        0      0        2 
  30 chr30_13863987   Sample    G    C        0      0        2 
  30 chr30_13868808     AAsi    C    A        0      0        2 
  30 chr30_13868808     AKia    C    A        0      0        2 
  30 chr30_13868808     AOna    C    A        0      0        2 
  30 chr30_13868808     ASom    C    A        0      0        2 
  30 chr30_13868808     HCab    C    A        0      0        2 
  30 chr30_13868808     HPrz    C    A        0      0        2 
  30 chr30_13868808     ZBoe    C    A      0.5      1        2 
  30 chr30_13868808     ZGre    C    A        0      0        2 
  30 chr30_13868808     ZHar    C    A        0      0        2 
  30 chr30_13868808   Sample    C    A        0      0        2 
  30 chr30_13876251     AAsi    T    G        0      0        2 
  30 chr30_13876251     AKia    T    G        1      2        2 
  30 chr30_13876251     AOna    T    G        1      2        2 
  30 chr30_13876251     ASom    T    G        0      0        2 
  30 chr30_13876251     HCab    T    G        0      0        2 
  30 chr30_13876251     HPrz    T    G        0      0        2 
  30 chr30_13876251     ZBoe    T    G        0      0        2 
  30 chr30_13876251     ZGre    T    G        0      0        2 
  30 chr30_13876251     ZHar    T    G        0      0        2 
  30 chr30_13876251   Sample    T    G        0      0        2 
  30 chr30_13880801     AAsi    A    C        0      0        2 
  30 chr30_13880801     AKia    A    C        0      0        2 
  30 chr30_13880801     AOna    A    C      0.5      1        2 
  30 chr30_13880801     ASom    A    C        0      0        2 
  30 chr30_13880801     HCab    A    C        0      0        2 
  30 chr30_13880801     HPrz    A    C        0      0        2 
  30 chr30_13880801     ZBoe    A    C        0      0        2 
  30 chr30_13880801     ZGre    A    C        0      0        2 
  30 chr30_13880801     ZHar    A    C        0      0        2 
  30 chr30_13880801   Sample    A    C        0      0        2 
  30 chr30_13904065     AAsi    C    G        0      0        2 
  30 chr30_13904065     AKia    C    G        0      0        2 
  30 chr30_13904065     AOna    C    G        0      0        2 
  30 chr30_13904065     ASom    C    G        0      0        2 
  30 chr30_13904065     HCab    C    G        1      2        2 
  30 chr30_13904065     HPrz    C    G        1      2        2 
  30 chr30_13904065     ZBoe    C    G        0      0        2 
  30 chr30_13904065     ZGre    C    G        0      0        2 
  30 chr30_13904065     ZHar    C    G        0      0        2 
  30 chr30_13904065   Sample    C    G        1      2        2 
  30 chr30_13915512     AAsi    T    G        0      0        2 
  30 chr30_13915512     AKia    T    G        0      0        2 
  30 chr30_13915512     AOna    T    G        0      0        2 
  30 chr30_13915512     ASom    T    G        0      0        2 
  30 chr30_13915512     HCab    T    G        1      2        2 
  30 chr30_13915512     HPrz    T    G        1      2        2 
  30 chr30_13915512     ZBoe    T    G        0      0        2 
  30 chr30_13915512     ZGre    T    G        0      0        2 
  30 chr30_13915512     ZHar    T    G        0      0        2 
  30 chr30_13915512   Sample    T    G        1      2        2 
  30 chr30_13917460     AAsi    A    C        0      0        2 
  30 chr30_13917460     AKia    A    C        0      0        2 
  30 chr30_13917460     AOna    A    C        0      0        2 
  30 chr30_13917460     ASom    A    C        0      0        2 
  30 chr30_13917460     HCab    A    C        1      2        2 
  30 chr30_13917460     HPrz    A    C        1      2        2 
  30 chr30_13917460     ZBoe    A    C        0      0        2 
  30 chr30_13917460     ZGre    A    C        0      0        2 
  30 chr30_13917460     ZHar    A    C        0      0        2 
  30 chr30_13917460   Sample    A    C        1      2        2 
  30 chr30_13931124     AAsi    C    G        0      0        2 
  30 chr30_13931124     AKia    C    G        0      0        2 
  30 chr30_13931124     AOna    C    G        0      0        2 
  30 chr30_13931124     ASom    C    G        0      0        2 
  30 chr30_13931124     HCab    C    G        0      0        2 
  30 chr30_13931124     HPrz    C    G        0      0        2 
  30 chr30_13931124     ZBoe    C    G        0      0        2 
  30 chr30_13931124     ZGre    C    G        1      2        2 
  30 chr30_13931124     ZHar    C    G        0      0        2 
  30 chr30_13931124   Sample    C    G        0      0        2 
  30 chr30_13934962     AAsi    T    G        0      0        2 
  30 chr30_13934962     AKia    T    G        0      0        2 
  30 chr30_13934962     AOna    T    G        0      0        2 
  30 chr30_13934962     ASom    T    G        0      0        2 
  30 chr30_13934962     HCab    T    G        1      2        2 
  30 chr30_13934962     HPrz    T    G        1      2        2 
  30 chr30_13934962     ZBoe    T    G      0.5      1        2 
  30 chr30_13934962     ZGre    T    G        0      0        2 
  30 chr30_13934962     ZHar    T    G        1      2        2 
  30 chr30_13934962   Sample    T    G        1      2        2 
  30 chr30_13937657     AAsi    G    T        0      0        2 
  30 chr30_13937657     AKia    G    T        0      0        2 
  30 chr30_13937657     AOna    G    T        0      0        2 
  30 chr30_13937657     ASom    G    T        0      0        2 
  30 chr30_13937657     HCab    G    T        0      0        2 
  30 chr30_13937657     HPrz    G    T        0      0        2 
  30 chr30_13937657     ZBoe    G    T        0      0        2 
  30 chr30_13937657     ZGre    G    T        0      0        2 
  30 chr30_13937657     ZHar    G    T        1      2        2 
  30 chr30_13937657   Sample    G    T        0      0        2 
  30 chr30_13938346     AAsi    G    T        0      0        2 
  30 chr30_13938346     AKia    G    T        0      0        2 
  30 chr30_13938346     AOna    G    T        0      0        2 
  30 chr30_13938346     ASom    G    T        0      0        2 
  30 chr30_13938346     HCab    G    T        0      0        2 
  30 chr30_13938346     HPrz    G    T        0      0        2 
  30 chr30_13938346     ZBoe    G    T        0      0        2 
  30 chr30_13938346     ZGre    G    T      0.5      1        2 
  30 chr30_13938346     ZHar    G    T        0      0        2 
  30 chr30_13938346   Sample    G    T        0      0        2 
  30 chr30_13945150     AAsi    T    A        0      0        2 
  30 chr30_13945150     AKia    T    A        0      0        2 
  30 chr30_13945150     AOna    T    A        0      0        2 
  30 chr30_13945150     ASom    T    A        0      0        2 
  30 chr30_13945150     HCab    T    A        0      0        2 
  30 chr30_13945150     HPrz    T    A        0      0        2 
  30 chr30_13945150     ZBoe    T    A        0      0        2 
  30 chr30_13945150     ZGre    T    A        0      0        2 
  30 chr30_13945150     ZHar    T    A        1      2        2 
  30 chr30_13945150   Sample    T    A        0      0        2 
  30 chr30_13958095     AAsi    T    G        0      0        2 
  30 chr30_13958095     AKia    T    G        0      0        2 
  30 chr30_13958095     AOna    T    G        0      0        2 
  30 chr30_13958095     ASom    T    G        0      0        2 
  30 chr30_13958095     HCab    T    G        1      2        2 
  30 chr30_13958095     HPrz    T    G        1      2        2 
  30 chr30_13958095     ZBoe    T    G        0      0        2 
  30 chr30_13958095     ZGre    T    G        0      0        2 
  30 chr30_13958095     ZHar    T    G        0      0        2 
  30 chr30_13958095   Sample    T    G        1      2        2 
  30 chr30_13959452     AAsi    T    A        0      0        2 
  30 chr30_13959452     AKia    T    A        0      0        2 
  30 chr30_13959452     AOna    T    A        0      0        2 
  30 chr30_13959452     ASom    T    A        0      0        2 
  30 chr30_13959452     HCab    T    A        1      2        2 
  30 chr30_13959452     HPrz    T    A        1      2        2 
  30 chr30_13959452     ZBoe    T    A        0      0        2 
  30 chr30_13959452     ZGre    T    A        0      0        2 
  30 chr30_13959452     ZHar    T    A        0      0        2 
  30 chr30_13959452   Sample    T    A        1      2        2 
  30 chr30_13963980     AAsi    G    C        0      0        2 
  30 chr30_13963980     AKia    G    C        0      0        2 
  30 chr30_13963980     AOna    G    C        0      0        2 
  30 chr30_13963980     ASom    G    C        0      0        2 
  30 chr30_13963980     HCab    G    C      0.5      1        2 
  30 chr30_13963980     HPrz    G    C        0      0        2 
  30 chr30_13963980     ZBoe    G    C        0      0        2 
  30 chr30_13963980     ZGre    G    C        0      0        2 
  30 chr30_13963980     ZHar    G    C        0      0        2 
  30 chr30_13963980   Sample    G    C        0      0        2 
  30 chr30_13970435     AAsi    T    G        0      0        2 
  30 chr30_13970435     AKia    T    G        0      0        2 
  30 chr30_13970435     AOna    T    G        0      0        2 
  30 chr30_13970435     ASom    T    G        0      0        2 
  30 chr30_13970435     HCab    T    G        1      2        2 
  30 chr30_13970435     HPrz    T    G        1      2        2 
  30 chr30_13970435     ZBoe    T    G        0      0        2 
  30 chr30_13970435     ZGre    T    G        0      0        2 
  30 chr30_13970435     ZHar    T    G        0      0        2 
  30 chr30_13970435   Sample    T    G        1      2        2 
  30 chr30_13972329     AAsi    T    A        0      0        2 
  30 chr30_13972329     AKia    T    A        0      0        2 
  30 chr30_13972329     AOna    T    A      0.5      1        2 
  30 chr30_13972329     ASom    T    A        0      0        2 
  30 chr30_13972329     HCab    T    A        0      0        2 
  30 chr30_13972329     HPrz    T    A        0      0        2 
  30 chr30_13972329     ZBoe    T    A        0      0        2 
  30 chr30_13972329     ZGre    T    A        0      0        2 
  30 chr30_13972329     ZHar    T    A        0      0        2 
  30 chr30_13972329   Sample    T    A        0      0        2 
  30 chr30_13985763     AAsi    G    T        0      0        2 
  30 chr30_13985763     AKia    G    T        0      0        2 
  30 chr30_13985763     AOna    G    T        0      0        2 
  30 chr30_13985763     ASom    G    T        0      0        2 
  30 chr30_13985763     HCab    G    T        0      0        2 
  30 chr30_13985763     HPrz    G    T        0      0        2 
  30 chr30_13985763     ZBoe    G    T        1      2        2 
  30 chr30_13985763     ZGre    G    T        0      0        2 
  30 chr30_13985763     ZHar    G    T        0      0        2 
  30 chr30_13985763   Sample    G    T        0      0        2 
  30 chr30_13992366     AAsi    C    G        0      0        2 
  30 chr30_13992366     AKia    C    G        0      0        2 
  30 chr30_13992366     AOna    C    G        0      0        2 
  30 chr30_13992366     ASom    C    G        0      0        2 
  30 chr30_13992366     HCab    C    G        1      2        2 
  30 chr30_13992366     HPrz    C    G        1      2        2 
  30 chr30_13992366     ZBoe    C    G        0      0        2 
  30 chr30_13992366     ZGre    C    G        0      0        2 
  30 chr30_13992366     ZHar    C    G        0      0        2 
  30 chr30_13992366   Sample    C    G        1      2        2 
  30 chr30_14005244     AAsi    T    G        0      0        2 
  30 chr30_14005244     AKia    T    G        0      0        2 
  30 chr30_14005244     AOna    T    G        0      0        2 
  30 chr30_14005244     ASom    T    G        0      0        2 
  30 chr30_14005244     HCab    T    G        0      0        2 
  30 chr30_14005244     HPrz    T    G        0      0        2 
  30 chr30_14005244     ZBoe    T    G        0      0        2 
  30 chr30_14005244     ZGre    T    G      0.5      1        2 
  30 chr30_14005244     ZHar    T    G        0      0        2 
  30 chr30_14005244   Sample    T    G        0      0        2 
  30 chr30_14014774     AAsi    A    C        0      0        2 
  30 chr30_14014774     AKia    A    C        0      0        2 
  30 chr30_14014774     AOna    A    C        0      0        2 
  30 chr30_14014774     ASom    A    C        0      0        2 
  30 chr30_14014774     HCab    A    C        1      2        2 
  30 chr30_14014774     HPrz    A    C      0.5      1        2 
  30 chr30_14014774     ZBoe    A    C        0      0        2 
  30 chr30_14014774     ZGre    A    C        0      0        2 
  30 chr30_14014774     ZHar    A    C        0      0        2 
  30 chr30_14014774   Sample    A    C        1      2        2 
  30 chr30_14054044     AAsi    T    G        0      0        2 
  30 chr30_14054044     AKia    T    G        0      0        2 
  30 chr30_14054044     AOna    T    G        0      0        2 
  30 chr30_14054044     ASom    T    G        0      0        2 
  30 chr30_14054044     HCab    T    G        1      2        2 
  30 chr30_14054044     HPrz    T    G        1      2        2 
  30 chr30_14054044     ZBoe    T    G        0      0        2 
  30 chr30_14054044     ZGre    T    G        0      0        2 
  30 chr30_14054044     ZHar    T    G        0      0        2 
  30 chr30_14054044   Sample    T    G        1      2        2 
  30 chr30_14062381     AAsi    T    A        0      0        2 
  30 chr30_14062381     AKia    T    A        0      0        2 
  30 chr30_14062381     AOna    T    A        0      0        2 
  30 chr30_14062381     ASom    T    A        0      0        2 
  30 chr30_14062381     HCab    T    A        1      2        2 
  30 chr30_14062381     HPrz    T    A        1      2        2 
  30 chr30_14062381     ZBoe    T    A        0      0        2 
  30 chr30_14062381     ZGre    T    A        0      0        2 
  30 chr30_14062381     ZHar    T    A        0      0        2 
  30 chr30_14062381   Sample    T    A        1      2        2 
  30 chr30_14063125     AAsi    A    C        0      0        2 
  30 chr30_14063125     AKia    A    C      0.5      1        2 
  30 chr30_14063125     AOna    A    C        1      2        2 
  30 chr30_14063125     ASom    A    C        0      0        2 
  30 chr30_14063125     HCab    A    C        0      0        2 
  30 chr30_14063125     HPrz    A    C        0      0        2 
  30 chr30_14063125     ZBoe    A    C        0      0        2 
  30 chr30_14063125     ZGre    A    C        0      0        2 
  30 chr30_14063125     ZHar    A    C        0      0        2 
  30 chr30_14063125   Sample    A    C        0      0        2 
  30 chr30_14105339     AAsi    C    A        0      0        2 
  30 chr30_14105339     AKia    C    A        0      0        2 
  30 chr30_14105339     AOna    C    A        1      2        2 
  30 chr30_14105339     ASom    C    A        0      0        2 
  30 chr30_14105339     HCab    C    A        0      0        2 
  30 chr30_14105339     HPrz    C    A        0      0        2 
  30 chr30_14105339     ZBoe    C    A        0      0        2 
  30 chr30_14105339     ZGre    C    A        0      0        2 
  30 chr30_14105339     ZHar    C    A        0      0        2 
  30 chr30_14105339   Sample    C    A        0      0        2 
  30 chr30_14109297     AAsi    G    T      0.5      1        2 
  30 chr30_14109297     AKia    G    T        0      0        2 
  30 chr30_14109297     AOna    G    T        0      0        2 
  30 chr30_14109297     ASom    G    T        0      0        2 
  30 chr30_14109297     HCab    G    T        0      0        2 
  30 chr30_14109297     HPrz    G    T        0      0        2 
  30 chr30_14109297     ZBoe    G    T        0      0        2 
  30 chr30_14109297     ZGre    G    T        0      0        2 
  30 chr30_14109297     ZHar    G    T        0      0        2 
  30 chr30_14109297   Sample    G    T        0      0        2 
  30 chr30_14110408     AAsi    T    G        0      0        2 
  30 chr30_14110408     AKia    T    G      0.5      1        2 
  30 chr30_14110408     AOna    T    G      0.5      1        2 
  30 chr30_14110408     ASom    T    G        0      0        2 
  30 chr30_14110408     HCab    T    G        0      0        2 
  30 chr30_14110408     HPrz    T    G        0      0        2 
  30 chr30_14110408     ZBoe    T    G        0      0        2 
  30 chr30_14110408     ZGre    T    G        0      0        2 
  30 chr30_14110408     ZHar    T    G        0      0        2 
  30 chr30_14110408   Sample    T    G        0      0        2 
  30 chr30_14110520     AAsi    G    T        0      0        2 
  30 chr30_14110520     AKia    G    T        0      0        2 
  30 chr30_14110520     AOna    G    T        0      0        2 
  30 chr30_14110520     ASom    G    T        0      0        2 
  30 chr30_14110520     HCab    G    T      0.5      1        2 
  30 chr30_14110520     HPrz    G    T        0      0        2 
  30 chr30_14110520     ZBoe    G    T        0      0        2 
  30 chr30_14110520     ZGre    G    T        0      0        2 
  30 chr30_14110520     ZHar    G    T        0      0        2 
  30 chr30_14110520   Sample    G    T        0      0        2 
  30 chr30_14111990     AAsi    T    G        0      0        2 
  30 chr30_14111990     AKia    T    G      0.5      1        2 
  30 chr30_14111990     AOna    T    G        1      2        2 
  30 chr30_14111990     ASom    T    G        0      0        2 
  30 chr30_14111990     HCab    T    G        0      0        2 
  30 chr30_14111990     HPrz    T    G        0      0        2 
  30 chr30_14111990     ZBoe    T    G        0      0        2 
  30 chr30_14111990     ZGre    T    G        0      0        2 
  30 chr30_14111990     ZHar    T    G        0      0        2 
  30 chr30_14111990   Sample    T    G        0      0        2 
  30 chr30_14122094     AAsi    G    T        0      0        2 
  30 chr30_14122094     AKia    G    T        0      0        2 
  30 chr30_14122094     AOna    G    T        0      0        2 
  30 chr30_14122094     ASom    G    T        0      0        2 
  30 chr30_14122094     HCab    G    T        0      0        2 
  30 chr30_14122094     HPrz    G    T        0      0        2 
  30 chr30_14122094     ZBoe    G    T      0.5      1        2 
  30 chr30_14122094     ZGre    G    T        1      2        2 
  30 chr30_14122094     ZHar    G    T        0      0        2 
  30 chr30_14122094   Sample    G    T        0      0        2 
  30 chr30_14130992     AAsi    T    G        0      0        2 
  30 chr30_14130992     AKia    T    G        0      0        2 
  30 chr30_14130992     AOna    T    G        0      0        2 
  30 chr30_14130992     ASom    T    G        0      0        2 
  30 chr30_14130992     HCab    T    G        1      2        2 
  30 chr30_14130992     HPrz    T    G        1      2        2 
  30 chr30_14130992     ZBoe    T    G        0      0        2 
  30 chr30_14130992     ZGre    T    G        0      0        2 
  30 chr30_14130992     ZHar    T    G        0      0        2 
  30 chr30_14130992   Sample    T    G        1      2        2 
  30 chr30_14148751     AAsi    A    C        0      0        2 
  30 chr30_14148751     AKia    A    C        0      0        2 
  30 chr30_14148751     AOna    A    C      0.5      1        2 
  30 chr30_14148751     ASom    A    C        0      0        2 
  30 chr30_14148751     HCab    A    C        0      0        2 
  30 chr30_14148751     HPrz    A    C        0      0        2 
  30 chr30_14148751     ZBoe    A    C        0      0        2 
  30 chr30_14148751     ZGre    A    C        0      0        2 
  30 chr30_14148751     ZHar    A    C        0      0        2 
  30 chr30_14148751   Sample    A    C        0      0        2 
  30 chr30_14189448     AAsi    C    G        0      0        2 
  30 chr30_14189448     AKia    C    G        0      0        2 
  30 chr30_14189448     AOna    C    G        0      0        2 
  30 chr30_14189448     ASom    C    G        0      0        2 
  30 chr30_14189448     HCab    C    G        0      0        2 
  30 chr30_14189448     HPrz    C    G        0      0        2 
  30 chr30_14189448     ZBoe    C    G      0.5      1        2 
  30 chr30_14189448     ZGre    C    G        0      0        2 
  30 chr30_14189448     ZHar    C    G        0      0        2 
  30 chr30_14189448   Sample    C    G        0      0        2 
  30 chr30_14190440     AAsi    G    T        0      0        2 
  30 chr30_14190440     AKia    G    T        0      0        2 
  30 chr30_14190440     AOna    G    T      0.5      1        2 
  30 chr30_14190440     ASom    G    T        0      0        2 
  30 chr30_14190440     HCab    G    T        0      0        2 
  30 chr30_14190440     HPrz    G    T        0      0        2 
  30 chr30_14190440     ZBoe    G    T        0      0        2 
  30 chr30_14190440     ZGre    G    T        0      0        2 
  30 chr30_14190440     ZHar    G    T        0      0        2 
  30 chr30_14190440   Sample    G    T        0      0        2 
  30 chr30_14204456     AAsi    T    G        0      0        2 
  30 chr30_14204456     AKia    T    G        1      2        2 
  30 chr30_14204456     AOna    T    G        0      0        2 
  30 chr30_14204456     ASom    T    G        0      0        2 
  30 chr30_14204456     HCab    T    G        0      0        2 
  30 chr30_14204456     HPrz    T    G        0      0        2 
  30 chr30_14204456     ZBoe    T    G        0      0        2 
  30 chr30_14204456     ZGre    T    G        0      0        2 
  30 chr30_14204456     ZHar    T    G        0      0        2 
  30 chr30_14204456   Sample    T    G        0      0        2 
  30 chr30_14204530     AAsi    C    G        0      0        2 
  30 chr30_14204530     AKia    C    G        0      0        2 
  30 chr30_14204530     AOna    C    G        0      0        2 
  30 chr30_14204530     ASom    C    G      0.5      1        2 
  30 chr30_14204530     HCab    C    G        0      0        2 
  30 chr30_14204530     HPrz    C    G        0      0        2 
  30 chr30_14204530     ZBoe    C    G        0      0        2 
  30 chr30_14204530     ZGre    C    G        0      0        2 
  30 chr30_14204530     ZHar    C    G        0      0        2 
  30 chr30_14204530   Sample    C    G        0      0        2 
  30 chr30_14205593     AAsi    T    G        1      2        2 
  30 chr30_14205593     AKia    T    G        0      0        2 
  30 chr30_14205593     AOna    T    G        0      0        2 
  30 chr30_14205593     ASom    T    G      0.5      1        2 
  30 chr30_14205593     HCab    T    G        0      0        2 
  30 chr30_14205593     HPrz    T    G        0      0        2 
  30 chr30_14205593     ZBoe    T    G        0      0        2 
  30 chr30_14205593     ZGre    T    G        0      0        2 
  30 chr30_14205593     ZHar    T    G        0      0        2 
  30 chr30_14205593   Sample    T    G        0      0        2 
  30 chr30_14235832     AAsi    A    C        0      0        2 
  30 chr30_14235832     AKia    A    C        0      0        2 
  30 chr30_14235832     AOna    A    C        0      0        2 
  30 chr30_14235832     ASom    A    C        0      0        2 
  30 chr30_14235832     HCab    A    C      0.5      1        2 
  30 chr30_14235832     HPrz    A    C      0.5      1        2 
  30 chr30_14235832     ZBoe    A    C        0      0        2 
  30 chr30_14235832     ZGre    A    C        0      0        2 
  30 chr30_14235832     ZHar    A    C        0      0        2 
  30 chr30_14235832   Sample    A    C        1      2        2 
  30 chr30_14238399     AAsi    A    T        0      0        2 
  30 chr30_14238399     AKia    A    T        0      0        2 
  30 chr30_14238399     AOna    A    T        0      0        2 
  30 chr30_14238399     ASom    A    T      0.5      1        2 
  30 chr30_14238399     HCab    A    T        0      0        2 
  30 chr30_14238399     HPrz    A    T        0      0        2 
  30 chr30_14238399     ZBoe    A    T        0      0        2 
  30 chr30_14238399     ZGre    A    T        0      0        2 
  30 chr30_14238399     ZHar    A    T        0      0        2 
  30 chr30_14238399   Sample    A    T        0      0        2 
  30 chr30_14238402     AAsi    T    G        1      2        2 
  30 chr30_14238402     AKia    T    G        0      0        2 
  30 chr30_14238402     AOna    T    G        0      0        2 
  30 chr30_14238402     ASom    T    G        1      2        2 
  30 chr30_14238402     HCab    T    G        0      0        2 
  30 chr30_14238402     HPrz    T    G        0      0        2 
  30 chr30_14238402     ZBoe    T    G        0      0        2 
  30 chr30_14238402     ZGre    T    G        0      0        2 
  30 chr30_14238402     ZHar    T    G        1      2        2 
  30 chr30_14238402   Sample    T    G        0      0        2 
  30 chr30_14238983     AAsi    G    T        0      0        2 
  30 chr30_14238983     AKia    G    T        0      0        2 
  30 chr30_14238983     AOna    G    T        0      0        2 
  30 chr30_14238983     ASom    G    T        0      0        2 
  30 chr30_14238983     HCab    G    T        1      2        2 
  30 chr30_14238983     HPrz    G    T        1      2        2 
  30 chr30_14238983     ZBoe    G    T        0      0        2 
  30 chr30_14238983     ZGre    G    T        0      0        2 
  30 chr30_14238983     ZHar    G    T        0      0        2 
  30 chr30_14238983   Sample    G    T        1      2        2 
  30 chr30_14241681     AAsi    G    T        0      0        2 
  30 chr30_14241681     AKia    G    T        1      2        2 
  30 chr30_14241681     AOna    G    T        0      0        2 
  30 chr30_14241681     ASom    G    T        0      0        2 
  30 chr30_14241681     HCab    G    T        1      2        2 
  30 chr30_14241681     HPrz    G    T        1      2        2 
  30 chr30_14241681     ZBoe    G    T        0      0        2 
  30 chr30_14241681     ZGre    G    T        0      0        2 
  30 chr30_14241681     ZHar    G    T        0      0        2 
  30 chr30_14241681   Sample    G    T        1      2        2 
  30 chr30_14256873     AAsi    T    G        0      0        2 
  30 chr30_14256873     AKia    T    G        1      2        2 
  30 chr30_14256873     AOna    T    G      0.5      1        2 
  30 chr30_14256873     ASom    T    G        0      0        2 
  30 chr30_14256873     HCab    T    G        0      0        2 
  30 chr30_14256873     HPrz    T    G        0      0        2 
  30 chr30_14256873     ZBoe    T    G        0      0        2 
  30 chr30_14256873     ZGre    T    G        0      0        2 
  30 chr30_14256873     ZHar    T    G        0      0        2 
  30 chr30_14256873   Sample    T    G        0      0        2 
  30 chr30_14291019     AAsi    G    C        0      0        2 
  30 chr30_14291019     AKia    G    C        0      0        2 
  30 chr30_14291019     AOna    G    C        0      0        2 
  30 chr30_14291019     ASom    G    C        0      0        2 
  30 chr30_14291019     HCab    G    C        1      2        2 
  30 chr30_14291019     HPrz    G    C        1      2        2 
  30 chr30_14291019     ZBoe    G    C        0      0        2 
  30 chr30_14291019     ZGre    G    C        0      0        2 
  30 chr30_14291019     ZHar    G    C        0      0        2 
  30 chr30_14291019   Sample    G    C        1      2        2 
  30 chr30_14309754     AAsi    G    C        0      0        2 
  30 chr30_14309754     AKia    G    C        1      2        2 
  30 chr30_14309754     AOna    G    C        0      0        2 
  30 chr30_14309754     ASom    G    C        0      0        2 
  30 chr30_14309754     HCab    G    C        0      0        2 
  30 chr30_14309754     HPrz    G    C        0      0        2 
  30 chr30_14309754     ZBoe    G    C        0      0        2 
  30 chr30_14309754     ZGre    G    C        0      0        2 
  30 chr30_14309754     ZHar    G    C        0      0        2 
  30 chr30_14309754   Sample    G    C        0      0        2 
  30 chr30_14340841     AAsi    T    G        0      0        2 
  30 chr30_14340841     AKia    T    G        0      0        2 
  30 chr30_14340841     AOna    T    G        0      0        2 
  30 chr30_14340841     ASom    T    G        0      0        2 
  30 chr30_14340841     HCab    T    G        1      2        2 
  30 chr30_14340841     HPrz    T    G        1      2        2 
  30 chr30_14340841     ZBoe    T    G        0      0        2 
  30 chr30_14340841     ZGre    T    G        0      0        2 
  30 chr30_14340841     ZHar    T    G        0      0        2 
  30 chr30_14340841   Sample    T    G        1      2        2 
  30 chr30_14346061     AAsi    G    T        1      2        2 
  30 chr30_14346061     AKia    G    T        0      0        2 
  30 chr30_14346061     AOna    G    T        0      0        2 
  30 chr30_14346061     ASom    G    T        1      2        2 
  30 chr30_14346061     HCab    G    T        0      0        2 
  30 chr30_14346061     HPrz    G    T        0      0        2 
  30 chr30_14346061     ZBoe    G    T        0      0        2 
  30 chr30_14346061     ZGre    G    T        0      0        2 
  30 chr30_14346061     ZHar    G    T        0      0        2 
  30 chr30_14346061   Sample    G    T        0      0        2 
  30 chr30_14350913     AAsi    T    A        0      0        2 
  30 chr30_14350913     AKia    T    A        0      0        2 
  30 chr30_14350913     AOna    T    A        0      0        2 
  30 chr30_14350913     ASom    T    A        0      0        2 
  30 chr30_14350913     HCab    T    A        0      0        2 
  30 chr30_14350913     HPrz    T    A        1      2        2 
  30 chr30_14350913     ZBoe    T    A        0      0        2 
  30 chr30_14350913     ZGre    T    A        0      0        2 
  30 chr30_14350913     ZHar    T    A        0      0        2 
  30 chr30_14350913   Sample    T    A        1      2        2 
  30 chr30_14354402     AAsi    A    T        0      0        2 
  30 chr30_14354402     AKia    A    T        0      0        2 
  30 chr30_14354402     AOna    A    T        0      0        2 
  30 chr30_14354402     ASom    A    T        0      0        2 
  30 chr30_14354402     HCab    A    T        0      0        2 
  30 chr30_14354402     HPrz    A    T        0      0        2 
  30 chr30_14354402     ZBoe    A    T        0      0        2 
  30 chr30_14354402     ZGre    A    T        0      0        2 
  30 chr30_14354402     ZHar    A    T        1      2        2 
  30 chr30_14354402   Sample    A    T        0      0        2 
  30 chr30_14370352     AAsi    G    T        0      0        2 
  30 chr30_14370352     AKia    G    T        0      0        2 
  30 chr30_14370352     AOna    G    T        0      0        2 
  30 chr30_14370352     ASom    G    T        0      0        2 
  30 chr30_14370352     HCab    G    T        0      0        2 
  30 chr30_14370352     HPrz    G    T        0      0        2 
  30 chr30_14370352     ZBoe    G    T        0      0        2 
  30 chr30_14370352     ZGre    G    T        1      2        2 
  30 chr30_14370352     ZHar    G    T        0      0        2 
  30 chr30_14370352   Sample    G    T        0      0        2 
  30 chr30_14382298     AAsi    A    T        0      0        2 
  30 chr30_14382298     AKia    A    T        0      0        2 
  30 chr30_14382298     AOna    A    T        1      2        2 
  30 chr30_14382298     ASom    A    T        0      0        2 
  30 chr30_14382298     HCab    A    T        0      0        2 
  30 chr30_14382298     HPrz    A    T        0      0        2 
  30 chr30_14382298     ZBoe    A    T        0      0        2 
  30 chr30_14382298     ZGre    A    T        0      0        2 
  30 chr30_14382298     ZHar    A    T        0      0        2 
  30 chr30_14382298   Sample    A    T        0      0        2 
  30 chr30_14387367     AAsi    T    G        0      0        2 
  30 chr30_14387367     AKia    T    G        0      0        2 
  30 chr30_14387367     AOna    T    G        0      0        2 
  30 chr30_14387367     ASom    T    G        0      0        2 
  30 chr30_14387367     HCab    T    G        0      0        2 
  30 chr30_14387367     HPrz    T    G        0      0        2 
  30 chr30_14387367     ZBoe    T    G      0.5      1        2 
  30 chr30_14387367     ZGre    T    G        0      0        2 
  30 chr30_14387367     ZHar    T    G        0      0        2 
  30 chr30_14387367   Sample    T    G        0      0        2 
  30 chr30_14390617     AAsi    G    C        0      0        2 
  30 chr30_14390617     AKia    G    C        0      0        2 
  30 chr30_14390617     AOna    G    C        0      0        2 
  30 chr30_14390617     ASom    G    C        0      0        2 
  30 chr30_14390617     HCab    G    C        0      0        2 
  30 chr30_14390617     HPrz    G    C      0.5      1        2 
  30 chr30_14390617     ZBoe    G    C        0      0        2 
  30 chr30_14390617     ZGre    G    C        0      0        2 
  30 chr30_14390617     ZHar    G    C        0      0        2 
  30 chr30_14390617   Sample    G    C        0      0        2 
  30 chr30_14403864     AAsi    T    A        0      0        2 
  30 chr30_14403864     AKia    T    A        0      0        2 
  30 chr30_14403864     AOna    T    A        0      0        2 
  30 chr30_14403864     ASom    T    A        0      0        2 
  30 chr30_14403864     HCab    T    A        1      2        2 
  30 chr30_14403864     HPrz    T    A        1      2        2 
  30 chr30_14403864     ZBoe    T    A        0      0        2 
  30 chr30_14403864     ZGre    T    A        0      0        2 
  30 chr30_14403864     ZHar    T    A        0      0        2 
  30 chr30_14403864   Sample    T    A        1      2        2 
  30 chr30_14413502     AAsi    G    T        0      0        2 
  30 chr30_14413502     AKia    G    T        0      0        2 
  30 chr30_14413502     AOna    G    T        0      0        2 
  30 chr30_14413502     ASom    G    T        0      0        2 
  30 chr30_14413502     HCab    G    T        1      2        2 
  30 chr30_14413502     HPrz    G    T        1      2        2 
  30 chr30_14413502     ZBoe    G    T        0      0        2 
  30 chr30_14413502     ZGre    G    T        0      0        2 
  30 chr30_14413502     ZHar    G    T        0      0        2 
  30 chr30_14413502   Sample    G    T        1      2        2 
  30 chr30_14414289     AAsi    T    A        0      0        2 
  30 chr30_14414289     AKia    T    A        0      0        2 
  30 chr30_14414289     AOna    T    A        0      0        2 
  30 chr30_14414289     ASom    T    A        0      0        2 
  30 chr30_14414289     HCab    T    A        0      0        2 
  30 chr30_14414289     HPrz    T    A        0      0        2 
  30 chr30_14414289     ZBoe    T    A        0      0        2 
  30 chr30_14414289     ZGre    T    A      0.5      1        2 
  30 chr30_14414289     ZHar    T    A        0      0        2 
  30 chr30_14414289   Sample    T    A        0      0        2 
  30 chr30_14460518     AAsi    A    T        0      0        2 
  30 chr30_14460518     AKia    A    T        0      0        2 
  30 chr30_14460518     AOna    A    T        0      0        2 
  30 chr30_14460518     ASom    A    T        0      0        2 
  30 chr30_14460518     HCab    A    T        0      0        2 
  30 chr30_14460518     HPrz    A    T        0      0        2 
  30 chr30_14460518     ZBoe    A    T        0      0        2 
  30 chr30_14460518     ZGre    A    T        0      0        2 
  30 chr30_14460518     ZHar    A    T      0.5      1        2 
  30 chr30_14460518   Sample    A    T        0      0        2 
  30 chr30_14464596     AAsi    C    A        0      0        2 
  30 chr30_14464596     AKia    C    A        0      0        2 
  30 chr30_14464596     AOna    C    A        0      0        2 
  30 chr30_14464596     ASom    C    A        0      0        2 
  30 chr30_14464596     HCab    C    A      0.5      1        2 
  30 chr30_14464596     HPrz    C    A        0      0        2 
  30 chr30_14464596     ZBoe    C    A        0      0        2 
  30 chr30_14464596     ZGre    C    A        0      0        2 
  30 chr30_14464596     ZHar    C    A        0      0        2 
  30 chr30_14464596   Sample    C    A        0      0        2 
  30 chr30_14480206     AAsi    C    A        0      0        2 
  30 chr30_14480206     AKia    C    A        0      0        2 
  30 chr30_14480206     AOna    C    A        0      0        2 
  30 chr30_14480206     ASom    C    A        1      2        2 
  30 chr30_14480206     HCab    C    A        0      0        2 
  30 chr30_14480206     HPrz    C    A        0      0        2 
  30 chr30_14480206     ZBoe    C    A        0      0        2 
  30 chr30_14480206     ZGre    C    A        0      0        2 
  30 chr30_14480206     ZHar    C    A        0      0        2 
  30 chr30_14480206   Sample    C    A        0      0        2 
  30 chr30_14505174     AAsi    T    G        0      0        2 
  30 chr30_14505174     AKia    T    G        0      0        2 
  30 chr30_14505174     AOna    T    G        0      0        2 
  30 chr30_14505174     ASom    T    G        0      0        2 
  30 chr30_14505174     HCab    T    G        0      0        2 
  30 chr30_14505174     HPrz    T    G        0      0        2 
  30 chr30_14505174     ZBoe    T    G      0.5      1        2 
  30 chr30_14505174     ZGre    T    G        0      0        2 
  30 chr30_14505174     ZHar    T    G        0      0        2 
  30 chr30_14505174   Sample    T    G        0      0        2 
  30 chr30_14515122     AAsi    A    C        0      0        2 
  30 chr30_14515122     AKia    A    C        0      0        2 
  30 chr30_14515122     AOna    A    C        0      0        2 
  30 chr30_14515122     ASom    A    C        0      0        2 
  30 chr30_14515122     HCab    A    C      0.5      1        2 
  30 chr30_14515122     HPrz    A    C        0      0        2 
  30 chr30_14515122     ZBoe    A    C        0      0        2 
  30 chr30_14515122     ZGre    A    C        0      0        2 
  30 chr30_14515122     ZHar    A    C        0      0        2 
  30 chr30_14515122   Sample    A    C        0      0        2 
  30 chr30_14516216     AAsi    G    C        0      0        2 
  30 chr30_14516216     AKia    G    C        0      0        2 
  30 chr30_14516216     AOna    G    C        0      0        2 
  30 chr30_14516216     ASom    G    C        0      0        2 
  30 chr30_14516216     HCab    G    C        0      0        2 
  30 chr30_14516216     HPrz    G    C        0      0        2 
  30 chr30_14516216     ZBoe    G    C        0      0        2 
  30 chr30_14516216     ZGre    G    C      0.5      1        2 
  30 chr30_14516216     ZHar    G    C        0      0        2 
  30 chr30_14516216   Sample    G    C        0      0        2 
  30 chr30_14525550     AAsi    G    C        0      0        2 
  30 chr30_14525550     AKia    G    C        0      0        2 
  30 chr30_14525550     AOna    G    C        0      0        2 
  30 chr30_14525550     ASom    G    C        0      0        2 
  30 chr30_14525550     HCab    G    C        0      0        2 
  30 chr30_14525550     HPrz    G    C        0      0        2 
  30 chr30_14525550     ZBoe    G    C        0      0        2 
  30 chr30_14525550     ZGre    G    C        0      0        2 
  30 chr30_14525550     ZHar    G    C        1      2        2 
  30 chr30_14525550   Sample    G    C        0      0        2 
  30 chr30_14542563     AAsi    A    C        0      0        2 
  30 chr30_14542563     AKia    A    C        0      0        2 
  30 chr30_14542563     AOna    A    C        1      2        2 
  30 chr30_14542563     ASom    A    C        0      0        2 
  30 chr30_14542563     HCab    A    C        0      0        2 
  30 chr30_14542563     HPrz    A    C        0      0        2 
  30 chr30_14542563     ZBoe    A    C        0      0        2 
  30 chr30_14542563     ZGre    A    C        0      0        2 
  30 chr30_14542563     ZHar    A    C        0      0        2 
  30 chr30_14542563   Sample    A    C        0      0        2 
  30 chr30_14557107     AAsi    T    G        0      0        2 
  30 chr30_14557107     AKia    T    G        0      0        2 
  30 chr30_14557107     AOna    T    G        1      2        2 
  30 chr30_14557107     ASom    T    G        0      0        2 
  30 chr30_14557107     HCab    T    G        0      0        2 
  30 chr30_14557107     HPrz    T    G        0      0        2 
  30 chr30_14557107     ZBoe    T    G        0      0        2 
  30 chr30_14557107     ZGre    T    G        0      0        2 
  30 chr30_14557107     ZHar    T    G        0      0        2 
  30 chr30_14557107   Sample    T    G        0      0        2 
  30 chr30_14580218     AAsi    T    A        0      0        2 
  30 chr30_14580218     AKia    T    A        0      0        2 
  30 chr30_14580218     AOna    T    A        0      0        2 
  30 chr30_14580218     ASom    T    A        0      0        2 
  30 chr30_14580218     HCab    T    A        1      2        2 
  30 chr30_14580218     HPrz    T    A        1      2        2 
  30 chr30_14580218     ZBoe    T    A        0      0        2 
  30 chr30_14580218     ZGre    T    A        0      0        2 
  30 chr30_14580218     ZHar    T    A        0      0        2 
  30 chr30_14580218   Sample    T    A        1      2        2 
  30 chr30_14620288     AAsi    G    T        1      2        2 
  30 chr30_14620288     AKia    G    T        0      0        2 
  30 chr30_14620288     AOna    G    T        0      0        2 
  30 chr30_14620288     ASom    G    T        1      2        2 
  30 chr30_14620288     HCab    G    T        0      0        2 
  30 chr30_14620288     HPrz    G    T        0      0        2 
  30 chr30_14620288     ZBoe    G    T        1      2        2 
  30 chr30_14620288     ZGre    G    T        1      2        2 
  30 chr30_14620288     ZHar    G    T        1      2        2 
  30 chr30_14620288   Sample    G    T        0      0        2 
  30 chr30_14622075     AAsi    C    A        0      0        2 
  30 chr30_14622075     AKia    C    A        1      2        2 
  30 chr30_14622075     AOna    C    A        1      2        2 
  30 chr30_14622075     ASom    C    A        0      0        2 
  30 chr30_14622075     HCab    C    A        0      0        2 
  30 chr30_14622075     HPrz    C    A        0      0        2 
  30 chr30_14622075     ZBoe    C    A        0      0        2 
  30 chr30_14622075     ZGre    C    A        0      0        2 
  30 chr30_14622075     ZHar    C    A        0      0        2 
  30 chr30_14622075   Sample    C    A        0      0        2 
  30 chr30_14623973     AAsi    G    C        0      0        2 
  30 chr30_14623973     AKia    G    C        0      0        2 
  30 chr30_14623973     AOna    G    C        0      0        2 
  30 chr30_14623973     ASom    G    C        0      0        2 
  30 chr30_14623973     HCab    G    C        1      2        2 
  30 chr30_14623973     HPrz    G    C        1      2        2 
  30 chr30_14623973     ZBoe    G    C        0      0        2 
  30 chr30_14623973     ZGre    G    C        0      0        2 
  30 chr30_14623973     ZHar    G    C        0      0        2 
  30 chr30_14623973   Sample    G    C        1      2        2 
  30 chr30_14626227     AAsi    C    A        0      0        2 
  30 chr30_14626227     AKia    C    A        0      0        2 
  30 chr30_14626227     AOna    C    A        0      0        2 
  30 chr30_14626227     ASom    C    A        0      0        2 
  30 chr30_14626227     HCab    C    A        1      2        2 
  30 chr30_14626227     HPrz    C    A        1      2        2 
  30 chr30_14626227     ZBoe    C    A        0      0        2 
  30 chr30_14626227     ZGre    C    A        0      0        2 
  30 chr30_14626227     ZHar    C    A        0      0        2 
  30 chr30_14626227   Sample    C    A        1      2        2 
  30 chr30_14637474     AAsi    G    C        0      0        2 
  30 chr30_14637474     AKia    G    C        0      0        2 
  30 chr30_14637474     AOna    G    C        1      2        2 
  30 chr30_14637474     ASom    G    C        0      0        2 
  30 chr30_14637474     HCab    G    C        0      0        2 
  30 chr30_14637474     HPrz    G    C        0      0        2 
  30 chr30_14637474     ZBoe    G    C        0      0        2 
  30 chr30_14637474     ZGre    G    C        0      0        2 
  30 chr30_14637474     ZHar    G    C        0      0        2 
  30 chr30_14637474   Sample    G    C        0      0        2 
  30 chr30_14650157     AAsi    A    T        1      2        2 
  30 chr30_14650157     AKia    A    T        0      0        2 
  30 chr30_14650157     AOna    A    T        0      0        2 
  30 chr30_14650157     ASom    A    T        1      2        2 
  30 chr30_14650157     HCab    A    T        0      0        2 
  30 chr30_14650157     HPrz    A    T        0      0        2 
  30 chr30_14650157     ZBoe    A    T        0      0        2 
  30 chr30_14650157     ZGre    A    T        0      0        2 
  30 chr30_14650157     ZHar    A    T        0      0        2 
  30 chr30_14650157   Sample    A    T        0      0        2 
  30 chr30_14664509     AAsi    C    A        0      0        2 
  30 chr30_14664509     AKia    C    A        0      0        2 
  30 chr30_14664509     AOna    C    A        0      0        2 
  30 chr30_14664509     ASom    C    A        0      0        2 
  30 chr30_14664509     HCab    C    A      0.5      1        2 
  30 chr30_14664509     HPrz    C    A        0      0        2 
  30 chr30_14664509     ZBoe    C    A        0      0        2 
  30 chr30_14664509     ZGre    C    A        0      0        2 
  30 chr30_14664509     ZHar    C    A        0      0        2 
  30 chr30_14664509   Sample    C    A        0      0        2 
  30 chr30_14685367     AAsi    G    T        0      0        2 
  30 chr30_14685367     AKia    G    T        0      0        2 
  30 chr30_14685367     AOna    G    T        0      0        2 
  30 chr30_14685367     ASom    G    T        0      0        2 
  30 chr30_14685367     HCab    G    T        1      2        2 
  30 chr30_14685367     HPrz    G    T        1      2        2 
  30 chr30_14685367     ZBoe    G    T        0      0        2 
  30 chr30_14685367     ZGre    G    T        0      0        2 
  30 chr30_14685367     ZHar    G    T        0      0        2 
  30 chr30_14685367   Sample    G    T        1      2        2 
  30 chr30_14709608     AAsi    C    A        0      0        2 
  30 chr30_14709608     AKia    C    A        0      0        2 
  30 chr30_14709608     AOna    C    A      0.5      1        2 
  30 chr30_14709608     ASom    C    A        0      0        2 
  30 chr30_14709608     HCab    C    A        0      0        2 
  30 chr30_14709608     HPrz    C    A        0      0        2 
  30 chr30_14709608     ZBoe    C    A        0      0        2 
  30 chr30_14709608     ZGre    C    A        0      0        2 
  30 chr30_14709608     ZHar    C    A        0      0        2 
  30 chr30_14709608   Sample    C    A        0      0        2 
  30 chr30_14720391     AAsi    T    G        0      0        2 
  30 chr30_14720391     AKia    T    G        0      0        2 
  30 chr30_14720391     AOna    T    G      0.5      1        2 
  30 chr30_14720391     ASom    T    G        0      0        2 
  30 chr30_14720391     HCab    T    G        0      0        2 
  30 chr30_14720391     HPrz    T    G        0      0        2 
  30 chr30_14720391     ZBoe    T    G        0      0        2 
  30 chr30_14720391     ZGre    T    G        0      0        2 
  30 chr30_14720391     ZHar    T    G        0      0        2 
  30 chr30_14720391   Sample    T    G        0      0        2 
  30 chr30_14746796     AAsi    T    A        0      0        2 
  30 chr30_14746796     AKia    T    A        0      0        2 
  30 chr30_14746796     AOna    T    A        0      0        2 
  30 chr30_14746796     ASom    T    A        0      0        2 
  30 chr30_14746796     HCab    T    A        1      2        2 
  30 chr30_14746796     HPrz    T    A        1      2        2 
  30 chr30_14746796     ZBoe    T    A        0      0        2 
  30 chr30_14746796     ZGre    T    A        0      0        2 
  30 chr30_14746796     ZHar    T    A        0      0        2 
  30 chr30_14746796   Sample    T    A        1      2        2 
  30 chr30_14763157     AAsi    C    G        1      2        2 
  30 chr30_14763157     AKia    C    G        0      0        2 
  30 chr30_14763157     AOna    C    G        0      0        2 
  30 chr30_14763157     ASom    C    G        0      0        2 
  30 chr30_14763157     HCab    C    G        0      0        2 
  30 chr30_14763157     HPrz    C    G        0      0        2 
  30 chr30_14763157     ZBoe    C    G        0      0        2 
  30 chr30_14763157     ZGre    C    G        0      0        2 
  30 chr30_14763157     ZHar    C    G        0      0        2 
  30 chr30_14763157   Sample    C    G        0      0        2 
  30 chr30_14817760     AAsi    C    A        0      0        2 
  30 chr30_14817760     AKia    C    A        0      0        2 
  30 chr30_14817760     AOna    C    A        0      0        2 
  30 chr30_14817760     ASom    C    A        1      2        2 
  30 chr30_14817760     HCab    C    A        0      0        2 
  30 chr30_14817760     HPrz    C    A        0      0        2 
  30 chr30_14817760     ZBoe    C    A        0      0        2 
  30 chr30_14817760     ZGre    C    A        0      0        2 
  30 chr30_14817760     ZHar    C    A        0      0        2 
  30 chr30_14817760   Sample    C    A        0      0        2 
  30 chr30_14830599     AAsi    G    C        1      2        2 
  30 chr30_14830599     AKia    G    C        0      0        2 
  30 chr30_14830599     AOna    G    C        0      0        2 
  30 chr30_14830599     ASom    G    C        1      2        2 
  30 chr30_14830599     HCab    G    C        0      0        2 
  30 chr30_14830599     HPrz    G    C        0      0        2 
  30 chr30_14830599     ZBoe    G    C        0      0        2 
  30 chr30_14830599     ZGre    G    C        1      2        2 
  30 chr30_14830599     ZHar    G    C        0      0        2 
  30 chr30_14830599   Sample    G    C        0      0        2 
  30 chr30_14831703     AAsi    G    C        0      0        2 
  30 chr30_14831703     AKia    G    C        0      0        2 
  30 chr30_14831703     AOna    G    C        0      0        2 
  30 chr30_14831703     ASom    G    C        0      0        2 
  30 chr30_14831703     HCab    G    C        0      0        2 
  30 chr30_14831703     HPrz    G    C        0      0        2 
  30 chr30_14831703     ZBoe    G    C      0.5      1        2 
  30 chr30_14831703     ZGre    G    C        0      0        2 
  30 chr30_14831703     ZHar    G    C        0      0        2 
  30 chr30_14831703   Sample    G    C        0      0        2 
  30 chr30_14841168     AAsi    T    G        0      0        2 
  30 chr30_14841168     AKia    T    G        0      0        2 
  30 chr30_14841168     AOna    T    G        0      0        2 
  30 chr30_14841168     ASom    T    G        0      0        2 
  30 chr30_14841168     HCab    T    G        1      2        2 
  30 chr30_14841168     HPrz    T    G        0      0        2 
  30 chr30_14841168     ZBoe    T    G        0      0        2 
  30 chr30_14841168     ZGre    T    G        0      0        2 
  30 chr30_14841168     ZHar    T    G        0      0        2 
  30 chr30_14841168   Sample    T    G        1      2        2 
  30 chr30_14867305     AAsi    G    C        0      0        2 
  30 chr30_14867305     AKia    G    C        0      0        2 
  30 chr30_14867305     AOna    G    C      0.5      1        2 
  30 chr30_14867305     ASom    G    C        0      0        2 
  30 chr30_14867305     HCab    G    C        0      0        2 
  30 chr30_14867305     HPrz    G    C        0      0        2 
  30 chr30_14867305     ZBoe    G    C        0      0        2 
  30 chr30_14867305     ZGre    G    C        0      0        2 
  30 chr30_14867305     ZHar    G    C        0      0        2 
  30 chr30_14867305   Sample    G    C        0      0        2 
  30 chr30_14875010     AAsi    T    A        0      0        2 
  30 chr30_14875010     AKia    T    A        0      0        2 
  30 chr30_14875010     AOna    T    A        0      0        2 
  30 chr30_14875010     ASom    T    A        0      0        2 
  30 chr30_14875010     HCab    T    A        0      0        2 
  30 chr30_14875010     HPrz    T    A        0      0        2 
  30 chr30_14875010     ZBoe    T    A      0.5      1        2 
  30 chr30_14875010     ZGre    T    A        0      0        2 
  30 chr30_14875010     ZHar    T    A        0      0        2 
  30 chr30_14875010   Sample    T    A        0      0        2 
  30 chr30_14877320     AAsi    G    C        0      0        2 
  30 chr30_14877320     AKia    G    C        0      0        2 
  30 chr30_14877320     AOna    G    C      0.5      1        2 
  30 chr30_14877320     ASom    G    C        0      0        2 
  30 chr30_14877320     HCab    G    C        0      0        2 
  30 chr30_14877320     HPrz    G    C        0      0        2 
  30 chr30_14877320     ZBoe    G    C        0      0        2 
  30 chr30_14877320     ZGre    G    C        0      0        2 
  30 chr30_14877320     ZHar    G    C        0      0        2 
  30 chr30_14877320   Sample    G    C        0      0        2 
  30 chr30_14937745     AAsi    A    T        0      0        2 
  30 chr30_14937745     AKia    A    T        0      0        2 
  30 chr30_14937745     AOna    A    T        0      0        2 
  30 chr30_14937745     ASom    A    T        0      0        2 
  30 chr30_14937745     HCab    A    T        0      0        2 
  30 chr30_14937745     HPrz    A    T        0      0        2 
  30 chr30_14937745     ZBoe    A    T        0      0        2 
  30 chr30_14937745     ZGre    A    T        0      0        2 
  30 chr30_14937745     ZHar    A    T      0.5      1        2 
  30 chr30_14937745   Sample    A    T        0      0        2 
  30 chr30_14947545     AAsi    C    G        0      0        2 
  30 chr30_14947545     AKia    C    G        0      0        2 
  30 chr30_14947545     AOna    C    G        0      0        2 
  30 chr30_14947545     ASom    C    G        0      0        2 
  30 chr30_14947545     HCab    C    G        1      2        2 
  30 chr30_14947545     HPrz    C    G        1      2        2 
  30 chr30_14947545     ZBoe    C    G        0      0        2 
  30 chr30_14947545     ZGre    C    G        0      0        2 
  30 chr30_14947545     ZHar    C    G        0      0        2 
  30 chr30_14947545   Sample    C    G        1      2        2 
  30 chr30_14955457     AAsi    G    T        0      0        2 
  30 chr30_14955457     AKia    G    T      0.5      1        2 
  30 chr30_14955457     AOna    G    T      0.5      1        2 
  30 chr30_14955457     ASom    G    T        0      0        2 
  30 chr30_14955457     HCab    G    T        0      0        2 
  30 chr30_14955457     HPrz    G    T        0      0        2 
  30 chr30_14955457     ZBoe    G    T        1      2        2 
  30 chr30_14955457     ZGre    G    T        1      2        2 
  30 chr30_14955457     ZHar    G    T        1      2        2 
  30 chr30_14955457   Sample    G    T        0      0        2 
  30 chr30_14974397     AAsi    T    A        0      0        2 
  30 chr30_14974397     AKia    T    A      0.5      1        2 
  30 chr30_14974397     AOna    T    A        0      0        2 
  30 chr30_14974397     ASom    T    A        0      0        2 
  30 chr30_14974397     HCab    T    A        0      0        2 
  30 chr30_14974397     HPrz    T    A        0      0        2 
  30 chr30_14974397     ZBoe    T    A        0      0        2 
  30 chr30_14974397     ZGre    T    A        0      0        2 
  30 chr30_14974397     ZHar    T    A        0      0        2 
  30 chr30_14974397   Sample    T    A        0      0        2 
  30 chr30_14986447     AAsi    G    C        0      0        2 
  30 chr30_14986447     AKia    G    C        0      0        2 
  30 chr30_14986447     AOna    G    C        0      0        2 
  30 chr30_14986447     ASom    G    C        0      0        2 
  30 chr30_14986447     HCab    G    C        0      0        2 
  30 chr30_14986447     HPrz    G    C        0      0        2 
  30 chr30_14986447     ZBoe    G    C        0      0        2 
  30 chr30_14986447     ZGre    G    C      0.5      1        2 
  30 chr30_14986447     ZHar    G    C        0      0        2 
  30 chr30_14986447   Sample    G    C        0      0        2 
  30 chr30_14990870     AAsi    G    C        0      0        2 
  30 chr30_14990870     AKia    G    C        0      0        2 
  30 chr30_14990870     AOna    G    C        0      0        2 
  30 chr30_14990870     ASom    G    C        0      0        2 
  30 chr30_14990870     HCab    G    C        0      0        2 
  30 chr30_14990870     HPrz    G    C        0      0        2 
  30 chr30_14990870     ZBoe    G    C        0      0        2 
  30 chr30_14990870     ZGre    G    C      0.5      1        2 
  30 chr30_14990870     ZHar    G    C        0      0        2 
  30 chr30_14990870   Sample    G    C        0      0        2 
  30 chr30_15000520     AAsi    C    G        1      2        2 
  30 chr30_15000520     AKia    C    G        0      0        2 
  30 chr30_15000520     AOna    C    G        0      0        2 
  30 chr30_15000520     ASom    C    G        1      2        2 
  30 chr30_15000520     HCab    C    G        0      0        2 
  30 chr30_15000520     HPrz    C    G        0      0        2 
  30 chr30_15000520     ZBoe    C    G        1      2        2 
  30 chr30_15000520     ZGre    C    G        1      2        2 
  30 chr30_15000520     ZHar    C    G        1      2        2 
  30 chr30_15000520   Sample    C    G        0      0        2 
  30 chr30_15018859     AAsi    T    G        0      0        2 
  30 chr30_15018859     AKia    T    G        0      0        2 
  30 chr30_15018859     AOna    T    G        0      0        2 
  30 chr30_15018859     ASom    T    G        0      0        2 
  30 chr30_15018859     HCab    T    G        0      0        2 
  30 chr30_15018859     HPrz    T    G        0      0        2 
  30 chr30_15018859     ZBoe    T    G        0      0        2 
  30 chr30_15018859     ZGre    T    G      0.5      1        2 
  30 chr30_15018859     ZHar    T    G        0      0        2 
  30 chr30_15018859   Sample    T    G        0      0        2 
  30 chr30_15044595     AAsi    A    C      0.5      1        2 
  30 chr30_15044595     AKia    A    C        0      0        2 
  30 chr30_15044595     AOna    A    C        0      0        2 
  30 chr30_15044595     ASom    A    C        0      0        2 
  30 chr30_15044595     HCab    A    C        0      0        2 
  30 chr30_15044595     HPrz    A    C        0      0        2 
  30 chr30_15044595     ZBoe    A    C        0      0        2 
  30 chr30_15044595     ZGre    A    C        0      0        2 
  30 chr30_15044595     ZHar    A    C        0      0        2 
  30 chr30_15044595   Sample    A    C        0      0        2 
  30 chr30_15046180     AAsi    G    C        0      0        2 
  30 chr30_15046180     AKia    G    C        0      0        2 
  30 chr30_15046180     AOna    G    C        0      0        2 
  30 chr30_15046180     ASom    G    C        0      0        2 
  30 chr30_15046180     HCab    G    C        0      0        2 
  30 chr30_15046180     HPrz    G    C        0      0        2 
  30 chr30_15046180     ZBoe    G    C        0      0        2 
  30 chr30_15046180     ZGre    G    C        1      2        2 
  30 chr30_15046180     ZHar    G    C        0      0        2 
  30 chr30_15046180   Sample    G    C        0      0        2 
  30 chr30_15066946     AAsi    T    G        0      0        2 
  30 chr30_15066946     AKia    T    G        0      0        2 
  30 chr30_15066946     AOna    T    G        0      0        2 
  30 chr30_15066946     ASom    T    G        0      0        2 
  30 chr30_15066946     HCab    T    G        0      0        2 
  30 chr30_15066946     HPrz    T    G        1      2        2 
  30 chr30_15066946     ZBoe    T    G        0      0        2 
  30 chr30_15066946     ZGre    T    G        0      0        2 
  30 chr30_15066946     ZHar    T    G        0      0        2 
  30 chr30_15066946   Sample    T    G        1      2        2 
  30 chr30_15075951     AAsi    T    G        0      0        2 
  30 chr30_15075951     AKia    T    G        0      0        2 
  30 chr30_15075951     AOna    T    G        0      0        2 
  30 chr30_15075951     ASom    T    G        0      0        2 
  30 chr30_15075951     HCab    T    G        1      2        2 
  30 chr30_15075951     HPrz    T    G        1      2        2 
  30 chr30_15075951     ZBoe    T    G        0      0        2 
  30 chr30_15075951     ZGre    T    G        0      0        2 
  30 chr30_15075951     ZHar    T    G        0      0        2 
  30 chr30_15075951   Sample    T    G        1      2        2 
  30 chr30_15104452     AAsi    G    C        0      0        2 
  30 chr30_15104452     AKia    G    C        0      0        2 
  30 chr30_15104452     AOna    G    C        0      0        2 
  30 chr30_15104452     ASom    G    C        0      0        2 
  30 chr30_15104452     HCab    G    C        0      0        2 
  30 chr30_15104452     HPrz    G    C        0      0        2 
  30 chr30_15104452     ZBoe    G    C        0      0        2 
  30 chr30_15104452     ZGre    G    C        1      2        2 
  30 chr30_15104452     ZHar    G    C        0      0        2 
  30 chr30_15104452   Sample    G    C        0      0        2 
  30 chr30_15127474     AAsi    G    T        0      0        2 
  30 chr30_15127474     AKia    G    T        0      0        2 
  30 chr30_15127474     AOna    G    T        0      0        2 
  30 chr30_15127474     ASom    G    T        0      0        2 
  30 chr30_15127474     HCab    G    T        0      0        2 
  30 chr30_15127474     HPrz    G    T        0      0        2 
  30 chr30_15127474     ZBoe    G    T        0      0        2 
  30 chr30_15127474     ZGre    G    T        0      0        2 
  30 chr30_15127474     ZHar    G    T        1      2        2 
  30 chr30_15127474   Sample    G    T        0      0        2 
  30 chr30_15133085     AAsi    C    A        0      0        2 
  30 chr30_15133085     AKia    C    A      0.5      1        2 
  30 chr30_15133085     AOna    C    A        0      0        2 
  30 chr30_15133085     ASom    C    A        0      0        2 
  30 chr30_15133085     HCab    C    A        0      0        2 
  30 chr30_15133085     HPrz    C    A        0      0        2 
  30 chr30_15133085     ZBoe    C    A        0      0        2 
  30 chr30_15133085     ZGre    C    A        0      0        2 
  30 chr30_15133085     ZHar    C    A        0      0        2 
  30 chr30_15133085   Sample    C    A        0      0        2 
  30 chr30_15134888     AAsi    C    G        1      2        2 
  30 chr30_15134888     AKia    C    G        0      0        2 
  30 chr30_15134888     AOna    C    G        0      0        2 
  30 chr30_15134888     ASom    C    G        0      0        2 
  30 chr30_15134888     HCab    C    G        0      0        2 
  30 chr30_15134888     HPrz    C    G        0      0        2 
  30 chr30_15134888     ZBoe    C    G        0      0        2 
  30 chr30_15134888     ZGre    C    G        0      0        2 
  30 chr30_15134888     ZHar    C    G        0      0        2 
  30 chr30_15134888   Sample    C    G        0      0        2 
  30 chr30_15141555     AAsi    G    C        0      0        2 
  30 chr30_15141555     AKia    G    C        0      0        2 
  30 chr30_15141555     AOna    G    C        0      0        2 
  30 chr30_15141555     ASom    G    C        0      0        2 
  30 chr30_15141555     HCab    G    C        0      0        2 
  30 chr30_15141555     HPrz    G    C        0      0        2 
  30 chr30_15141555     ZBoe    G    C        0      0        2 
  30 chr30_15141555     ZGre    G    C        1      2        2 
  30 chr30_15141555     ZHar    G    C        0      0        2 
  30 chr30_15141555   Sample    G    C        0      0        2 
  30 chr30_15145017     AAsi    A    C        0      0        2 
  30 chr30_15145017     AKia    A    C        0      0        2 
  30 chr30_15145017     AOna    A    C        0      0        2 
  30 chr30_15145017     ASom    A    C        0      0        2 
  30 chr30_15145017     HCab    A    C        1      2        2 
  30 chr30_15145017     HPrz    A    C        1      2        2 
  30 chr30_15145017     ZBoe    A    C        0      0        2 
  30 chr30_15145017     ZGre    A    C        0      0        2 
  30 chr30_15145017     ZHar    A    C        0      0        2 
  30 chr30_15145017   Sample    A    C        1      2        2 
  30 chr30_15159906     AAsi    G    C        0      0        2 
  30 chr30_15159906     AKia    G    C        0      0        2 
  30 chr30_15159906     AOna    G    C        0      0        2 
  30 chr30_15159906     ASom    G    C        0      0        2 
  30 chr30_15159906     HCab    G    C        0      0        2 
  30 chr30_15159906     HPrz    G    C        0      0        2 
  30 chr30_15159906     ZBoe    G    C        0      0        2 
  30 chr30_15159906     ZGre    G    C        0      0        2 
  30 chr30_15159906     ZHar    G    C      0.5      1        2 
  30 chr30_15159906   Sample    G    C        0      0        2 
  30 chr30_15176151     AAsi    G    C        0      0        2 
  30 chr30_15176151     AKia    G    C        0      0        2 
  30 chr30_15176151     AOna    G    C        0      0        2 
  30 chr30_15176151     ASom    G    C        0      0        2 
  30 chr30_15176151     HCab    G    C        1      2        2 
  30 chr30_15176151     HPrz    G    C        1      2        2 
  30 chr30_15176151     ZBoe    G    C        0      0        2 
  30 chr30_15176151     ZGre    G    C        0      0        2 
  30 chr30_15176151     ZHar    G    C        0      0        2 
  30 chr30_15176151   Sample    G    C        1      2        2 
  30 chr30_15177130     AAsi    G    T        0      0        2 
  30 chr30_15177130     AKia    G    T        0      0        2 
  30 chr30_15177130     AOna    G    T        0      0        2 
  30 chr30_15177130     ASom    G    T        0      0        2 
  30 chr30_15177130     HCab    G    T        0      0        2 
  30 chr30_15177130     HPrz    G    T        0      0        2 
  30 chr30_15177130     ZBoe    G    T        0      0        2 
  30 chr30_15177130     ZGre    G    T        1      2        2 
  30 chr30_15177130     ZHar    G    T        0      0        2 
  30 chr30_15177130   Sample    G    T        0      0        2 
  30 chr30_15192095     AAsi    A    C        1      2        2 
  30 chr30_15192095     AKia    A    C        0      0        2 
  30 chr30_15192095     AOna    A    C        0      0        2 
  30 chr30_15192095     ASom    A    C        1      2        2 
  30 chr30_15192095     HCab    A    C        0      0        2 
  30 chr30_15192095     HPrz    A    C        0      0        2 
  30 chr30_15192095     ZBoe    A    C        0      0        2 
  30 chr30_15192095     ZGre    A    C        0      0        2 
  30 chr30_15192095     ZHar    A    C        0      0        2 
  30 chr30_15192095   Sample    A    C        0      0        2 
  30 chr30_15208151     AAsi    C    A        0      0        2 
  30 chr30_15208151     AKia    C    A        0      0        2 
  30 chr30_15208151     AOna    C    A        0      0        2 
  30 chr30_15208151     ASom    C    A        0      0        2 
  30 chr30_15208151     HCab    C    A        1      2        2 
  30 chr30_15208151     HPrz    C    A        1      2        2 
  30 chr30_15208151     ZBoe    C    A        0      0        2 
  30 chr30_15208151     ZGre    C    A        0      0        2 
  30 chr30_15208151     ZHar    C    A        0      0        2 
  30 chr30_15208151   Sample    C    A        1      2        2 
  30 chr30_15226208     AAsi    T    G        0      0        2 
  30 chr30_15226208     AKia    T    G        0      0        2 
  30 chr30_15226208     AOna    T    G        0      0        2 
  30 chr30_15226208     ASom    T    G        0      0        2 
  30 chr30_15226208     HCab    T    G        1      2        2 
  30 chr30_15226208     HPrz    T    G        1      2        2 
  30 chr30_15226208     ZBoe    T    G        0      0        2 
  30 chr30_15226208     ZGre    T    G        0      0        2 
  30 chr30_15226208     ZHar    T    G        0      0        2 
  30 chr30_15226208   Sample    T    G        1      2        2 
  30 chr30_15228633     AAsi    A    C        0      0        2 
  30 chr30_15228633     AKia    A    C        0      0        2 
  30 chr30_15228633     AOna    A    C        0      0        2 
  30 chr30_15228633     ASom    A    C        0      0        2 
  30 chr30_15228633     HCab    A    C        0      0        2 
  30 chr30_15228633     HPrz    A    C        0      0        2 
  30 chr30_15228633     ZBoe    A    C        0      0        2 
  30 chr30_15228633     ZGre    A    C      0.5      1        2 
  30 chr30_15228633     ZHar    A    C        0      0        2 
  30 chr30_15228633   Sample    A    C        0      0        2 
  30 chr30_15232785     AAsi    G    C        0      0        2 
  30 chr30_15232785     AKia    G    C        0      0        2 
  30 chr30_15232785     AOna    G    C        0      0        2 
  30 chr30_15232785     ASom    G    C        0      0        2 
  30 chr30_15232785     HCab    G    C        0      0        2 
  30 chr30_15232785     HPrz    G    C        0      0        2 
  30 chr30_15232785     ZBoe    G    C      0.5      1        2 
  30 chr30_15232785     ZGre    G    C        0      0        2 
  30 chr30_15232785     ZHar    G    C        0      0        2 
  30 chr30_15232785   Sample    G    C        0      0        2 
  30 chr30_15233324     AAsi    G    C        0      0        2 
  30 chr30_15233324     AKia    G    C        0      0        2 
  30 chr30_15233324     AOna    G    C        0      0        2 
  30 chr30_15233324     ASom    G    C        0      0        2 
  30 chr30_15233324     HCab    G    C        1      2        2 
  30 chr30_15233324     HPrz    G    C        1      2        2 
  30 chr30_15233324     ZBoe    G    C        0      0        2 
  30 chr30_15233324     ZGre    G    C        0      0        2 
  30 chr30_15233324     ZHar    G    C        0      0        2 
  30 chr30_15233324   Sample    G    C        1      2        2 
  30 chr30_15233543     AAsi    C    A        0      0        2 
  30 chr30_15233543     AKia    C    A        0      0        2 
  30 chr30_15233543     AOna    C    A        0      0        2 
  30 chr30_15233543     ASom    C    A        0      0        2 
  30 chr30_15233543     HCab    C    A        1      2        2 
  30 chr30_15233543     HPrz    C    A        1      2        2 
  30 chr30_15233543     ZBoe    C    A        0      0        2 
  30 chr30_15233543     ZGre    C    A        0      0        2 
  30 chr30_15233543     ZHar    C    A        0      0        2 
  30 chr30_15233543   Sample    C    A        1      2        2 
  30 chr30_15243608     AAsi    A    C        0      0        2 
  30 chr30_15243608     AKia    A    C        0      0        2 
  30 chr30_15243608     AOna    A    C        0      0        2 
  30 chr30_15243608     ASom    A    C        0      0        2 
  30 chr30_15243608     HCab    A    C        0      0        2 
  30 chr30_15243608     HPrz    A    C        0      0        2 
  30 chr30_15243608     ZBoe    A    C        0      0        2 
  30 chr30_15243608     ZGre    A    C      0.5      1        2 
  30 chr30_15243608     ZHar    A    C        0      0        2 
  30 chr30_15243608   Sample    A    C        0      0        2 
  30 chr30_15244523     AAsi    G    C        0      0        2 
  30 chr30_15244523     AKia    G    C        0      0        2 
  30 chr30_15244523     AOna    G    C        0      0        2 
  30 chr30_15244523     ASom    G    C        0      0        2 
  30 chr30_15244523     HCab    G    C        0      0        2 
  30 chr30_15244523     HPrz    G    C        0      0        2 
  30 chr30_15244523     ZBoe    G    C        0      0        2 
  30 chr30_15244523     ZGre    G    C        1      2        2 
  30 chr30_15244523     ZHar    G    C        0      0        2 
  30 chr30_15244523   Sample    G    C        0      0        2 
  30 chr30_15258031     AAsi    G    T        0      0        2 
  30 chr30_15258031     AKia    G    T        1      2        2 
  30 chr30_15258031     AOna    G    T        1      2        2 
  30 chr30_15258031     ASom    G    T        0      0        2 
  30 chr30_15258031     HCab    G    T        0      0        2 
  30 chr30_15258031     HPrz    G    T        0      0        2 
  30 chr30_15258031     ZBoe    G    T        0      0        2 
  30 chr30_15258031     ZGre    G    T        0      0        2 
  30 chr30_15258031     ZHar    G    T        0      0        2 
  30 chr30_15258031   Sample    G    T        0      0        2 
  30 chr30_15261622     AAsi    A    T        0      0        2 
  30 chr30_15261622     AKia    A    T        0      0        2 
  30 chr30_15261622     AOna    A    T        0      0        2 
  30 chr30_15261622     ASom    A    T        0      0        2 
  30 chr30_15261622     HCab    A    T        0      0        2 
  30 chr30_15261622     HPrz    A    T        0      0        2 
  30 chr30_15261622     ZBoe    A    T        0      0        2 
  30 chr30_15261622     ZGre    A    T        1      2        2 
  30 chr30_15261622     ZHar    A    T        0      0        2 
  30 chr30_15261622   Sample    A    T        0      0        2 
  30 chr30_15268628     AAsi    T    G        0      0        2 
  30 chr30_15268628     AKia    T    G        0      0        2 
  30 chr30_15268628     AOna    T    G        0      0        2 
  30 chr30_15268628     ASom    T    G        0      0        2 
  30 chr30_15268628     HCab    T    G      0.5      1        2 
  30 chr30_15268628     HPrz    T    G        0      0        2 
  30 chr30_15268628     ZBoe    T    G        0      0        2 
  30 chr30_15268628     ZGre    T    G        0      0        2 
  30 chr30_15268628     ZHar    T    G        0      0        2 
  30 chr30_15268628   Sample    T    G        1      2        2 
  30 chr30_15268960     AAsi    C    G        0      0        2 
  30 chr30_15268960     AKia    C    G        0      0        2 
  30 chr30_15268960     AOna    C    G        0      0        2 
  30 chr30_15268960     ASom    C    G        0      0        2 
  30 chr30_15268960     HCab    C    G      0.5      1        2 
  30 chr30_15268960     HPrz    C    G        0      0        2 
  30 chr30_15268960     ZBoe    C    G        0      0        2 
  30 chr30_15268960     ZGre    C    G        0      0        2 
  30 chr30_15268960     ZHar    C    G        0      0        2 
  30 chr30_15268960   Sample    C    G        0      0        2 
  30 chr30_15269172     AAsi    T    G        0      0        2 
  30 chr30_15269172     AKia    T    G        0      0        2 
  30 chr30_15269172     AOna    T    G        0      0        2 
  30 chr30_15269172     ASom    T    G        0      0        2 
  30 chr30_15269172     HCab    T    G        0      0        2 
  30 chr30_15269172     HPrz    T    G        0      0        2 
  30 chr30_15269172     ZBoe    T    G        0      0        2 
  30 chr30_15269172     ZGre    T    G      0.5      1        2 
  30 chr30_15269172     ZHar    T    G        0      0        2 
  30 chr30_15269172   Sample    T    G        0      0        2 
  30 chr30_15367075     AAsi    C    A        0      0        2 
  30 chr30_15367075     AKia    C    A        1      2        2 
  30 chr30_15367075     AOna    C    A        0      0        2 
  30 chr30_15367075     ASom    C    A        0      0        2 
  30 chr30_15367075     HCab    C    A        0      0        2 
  30 chr30_15367075     HPrz    C    A        0      0        2 
  30 chr30_15367075     ZBoe    C    A        0      0        2 
  30 chr30_15367075     ZGre    C    A        0      0        2 
  30 chr30_15367075     ZHar    C    A        0      0        2 
  30 chr30_15367075   Sample    C    A        0      0        2 
  30 chr30_15374376     AAsi    C    A        0      0        2 
  30 chr30_15374376     AKia    C    A        0      0        2 
  30 chr30_15374376     AOna    C    A      0.5      1        2 
  30 chr30_15374376     ASom    C    A        0      0        2 
  30 chr30_15374376     HCab    C    A        0      0        2 
  30 chr30_15374376     HPrz    C    A        0      0        2 
  30 chr30_15374376     ZBoe    C    A        0      0        2 
  30 chr30_15374376     ZGre    C    A        0      0        2 
  30 chr30_15374376     ZHar    C    A        1      2        2 
  30 chr30_15374376   Sample    C    A        0      0        2 
  30 chr30_15412996     AAsi    G    T        1      2        2 
  30 chr30_15412996     AKia    G    T        0      0        2 
  30 chr30_15412996     AOna    G    T        0      0        2 
  30 chr30_15412996     ASom    G    T        0      0        2 
  30 chr30_15412996     HCab    G    T        0      0        2 
  30 chr30_15412996     HPrz    G    T        0      0        2 
  30 chr30_15412996     ZBoe    G    T        0      0        2 
  30 chr30_15412996     ZGre    G    T        0      0        2 
  30 chr30_15412996     ZHar    G    T        0      0        2 
  30 chr30_15412996   Sample    G    T        0      0        2 
  30 chr30_15444834     AAsi    C    A        0      0        2 
  30 chr30_15444834     AKia    C    A        0      0        2 
  30 chr30_15444834     AOna    C    A        0      0        2 
  30 chr30_15444834     ASom    C    A        0      0        2 
  30 chr30_15444834     HCab    C    A        1      2        2 
  30 chr30_15444834     HPrz    C    A        1      2        2 
  30 chr30_15444834     ZBoe    C    A        0      0        2 
  30 chr30_15444834     ZGre    C    A        0      0        2 
  30 chr30_15444834     ZHar    C    A        0      0        2 
  30 chr30_15444834   Sample    C    A        1      2        2 
  30 chr30_15494222     AAsi    A    T        0      0        2 
  30 chr30_15494222     AKia    A    T        0      0        2 
  30 chr30_15494222     AOna    A    T        0      0        2 
  30 chr30_15494222     ASom    A    T        0      0        2 
  30 chr30_15494222     HCab    A    T        1      2        2 
  30 chr30_15494222     HPrz    A    T        1      2        2 
  30 chr30_15494222     ZBoe    A    T        0      0        2 
  30 chr30_15494222     ZGre    A    T        0      0        2 
  30 chr30_15494222     ZHar    A    T        0      0        2 
  30 chr30_15494222   Sample    A    T        1      2        2 
  30 chr30_15506216     AAsi    G    C        0      0        2 
  30 chr30_15506216     AKia    G    C        0      0        2 
  30 chr30_15506216     AOna    G    C        0      0        2 
  30 chr30_15506216     ASom    G    C        0      0        2 
  30 chr30_15506216     HCab    G    C        0      0        2 
  30 chr30_15506216     HPrz    G    C        0      0        2 
  30 chr30_15506216     ZBoe    G    C        0      0        2 
  30 chr30_15506216     ZGre    G    C        0      0        2 
  30 chr30_15506216     ZHar    G    C        1      2        2 
  30 chr30_15506216   Sample    G    C        0      0        2 
  30 chr30_15543656     AAsi    G    C        0      0        2 
  30 chr30_15543656     AKia    G    C        0      0        2 
  30 chr30_15543656     AOna    G    C        0      0        2 
  30 chr30_15543656     ASom    G    C        0      0        2 
  30 chr30_15543656     HCab    G    C        0      0        2 
  30 chr30_15543656     HPrz    G    C        0      0        2 
  30 chr30_15543656     ZBoe    G    C        0      0        2 
  30 chr30_15543656     ZGre    G    C        0      0        2 
  30 chr30_15543656     ZHar    G    C      0.5      1        2 
  30 chr30_15543656   Sample    G    C        0      0        2 
  30 chr30_15547404     AAsi    T    A        0      0        2 
  30 chr30_15547404     AKia    T    A        0      0        2 
  30 chr30_15547404     AOna    T    A        0      0        2 
  30 chr30_15547404     ASom    T    A        0      0        2 
  30 chr30_15547404     HCab    T    A        0      0        2 
  30 chr30_15547404     HPrz    T    A        0      0        2 
  30 chr30_15547404     ZBoe    T    A      0.5      1        2 
  30 chr30_15547404     ZGre    T    A        0      0        2 
  30 chr30_15547404     ZHar    T    A        0      0        2 
  30 chr30_15547404   Sample    T    A        0      0        2 
  30 chr30_15562610     AAsi    C    G        0      0        2 
  30 chr30_15562610     AKia    C    G        0      0        2 
  30 chr30_15562610     AOna    C    G        0      0        2 
  30 chr30_15562610     ASom    C    G        0      0        2 
  30 chr30_15562610     HCab    C    G        1      2        2 
  30 chr30_15562610     HPrz    C    G        1      2        2 
  30 chr30_15562610     ZBoe    C    G        0      0        2 
  30 chr30_15562610     ZGre    C    G        0      0        2 
  30 chr30_15562610     ZHar    C    G        0      0        2 
  30 chr30_15562610   Sample    C    G        1      2        2 
  30 chr30_15575931     AAsi    C    A        0      0        2 
  30 chr30_15575931     AKia    C    A        0      0        2 
  30 chr30_15575931     AOna    C    A      0.5      1        2 
  30 chr30_15575931     ASom    C    A        0      0        2 
  30 chr30_15575931     HCab    C    A        0      0        2 
  30 chr30_15575931     HPrz    C    A        0      0        2 
  30 chr30_15575931     ZBoe    C    A        0      0        2 
  30 chr30_15575931     ZGre    C    A        0      0        2 
  30 chr30_15575931     ZHar    C    A        0      0        2 
  30 chr30_15575931   Sample    C    A        0      0        2 
  30 chr30_15599505     AAsi    T    A        0      0        2 
  30 chr30_15599505     AKia    T    A        0      0        2 
  30 chr30_15599505     AOna    T    A        0      0        2 
  30 chr30_15599505     ASom    T    A        0      0        2 
  30 chr30_15599505     HCab    T    A        0      0        2 
  30 chr30_15599505     HPrz    T    A        1      2        2 
  30 chr30_15599505     ZBoe    T    A        0      0        2 
  30 chr30_15599505     ZGre    T    A        0      0        2 
  30 chr30_15599505     ZHar    T    A        0      0        2 
  30 chr30_15599505   Sample    T    A        0      0        2 
  30 chr30_15605887     AAsi    G    C        0      0        2 
  30 chr30_15605887     AKia    G    C        0      0        2 
  30 chr30_15605887     AOna    G    C        0      0        2 
  30 chr30_15605887     ASom    G    C        0      0        2 
  30 chr30_15605887     HCab    G    C      0.5      1        2 
  30 chr30_15605887     HPrz    G    C        0      0        2 
  30 chr30_15605887     ZBoe    G    C        0      0        2 
  30 chr30_15605887     ZGre    G    C        0      0        2 
  30 chr30_15605887     ZHar    G    C        0      0        2 
  30 chr30_15605887   Sample    G    C        1      2        2 
  30 chr30_15619554     AAsi    C    G        0      0        2 
  30 chr30_15619554     AKia    C    G        0      0        2 
  30 chr30_15619554     AOna    C    G        0      0        2 
  30 chr30_15619554     ASom    C    G        0      0        2 
  30 chr30_15619554     HCab    C    G      0.5      1        2 
  30 chr30_15619554     HPrz    C    G        1      2        2 
  30 chr30_15619554     ZBoe    C    G        0      0        2 
  30 chr30_15619554     ZGre    C    G        0      0        2 
  30 chr30_15619554     ZHar    C    G        0      0        2 
  30 chr30_15619554   Sample    C    G        0      0        2 
  30 chr30_15625683     AAsi    G    C        0      0        2 
  30 chr30_15625683     AKia    G    C        0      0        2 
  30 chr30_15625683     AOna    G    C        0      0        2 
  30 chr30_15625683     ASom    G    C        0      0        2 
  30 chr30_15625683     HCab    G    C        1      2        2 
  30 chr30_15625683     HPrz    G    C        1      2        2 
  30 chr30_15625683     ZBoe    G    C        0      0        2 
  30 chr30_15625683     ZGre    G    C        0      0        2 
  30 chr30_15625683     ZHar    G    C        0      0        2 
  30 chr30_15625683   Sample    G    C        1      2        2 
  30 chr30_15631108     AAsi    T    A        0      0        2 
  30 chr30_15631108     AKia    T    A        0      0        2 
  30 chr30_15631108     AOna    T    A        0      0        2 
  30 chr30_15631108     ASom    T    A      0.5      1        2 
  30 chr30_15631108     HCab    T    A        0      0        2 
  30 chr30_15631108     HPrz    T    A        0      0        2 
  30 chr30_15631108     ZBoe    T    A        0      0        2 
  30 chr30_15631108     ZGre    T    A        0      0        2 
  30 chr30_15631108     ZHar    T    A        0      0        2 
  30 chr30_15631108   Sample    T    A        0      0        2 
  30 chr30_15659740     AAsi    T    A        0      0        2 
  30 chr30_15659740     AKia    T    A      0.5      1        2 
  30 chr30_15659740     AOna    T    A        0      0        2 
  30 chr30_15659740     ASom    T    A        0      0        2 
  30 chr30_15659740     HCab    T    A        0      0        2 
  30 chr30_15659740     HPrz    T    A        0      0        2 
  30 chr30_15659740     ZBoe    T    A        0      0        2 
  30 chr30_15659740     ZGre    T    A        0      0        2 
  30 chr30_15659740     ZHar    T    A        0      0        2 
  30 chr30_15659740   Sample    T    A        0      0        2 
  30 chr30_15667760     AAsi    T    A        0      0        2 
  30 chr30_15667760     AKia    T    A        0      0        2 
  30 chr30_15667760     AOna    T    A        0      0        2 
  30 chr30_15667760     ASom    T    A        0      0        2 
  30 chr30_15667760     HCab    T    A        1      2        2 
  30 chr30_15667760     HPrz    T    A        1      2        2 
  30 chr30_15667760     ZBoe    T    A        0      0        2 
  30 chr30_15667760     ZGre    T    A        0      0        2 
  30 chr30_15667760     ZHar    T    A        0      0        2 
  30 chr30_15667760   Sample    T    A        1      2        2 
  30 chr30_15672334     AAsi    A    C        0      0        2 
  30 chr30_15672334     AKia    A    C      0.5      1        2 
  30 chr30_15672334     AOna    A    C        0      0        2 
  30 chr30_15672334     ASom    A    C        0      0        2 
  30 chr30_15672334     HCab    A    C        0      0        2 
  30 chr30_15672334     HPrz    A    C        0      0        2 
  30 chr30_15672334     ZBoe    A    C        0      0        2 
  30 chr30_15672334     ZGre    A    C        0      0        2 
  30 chr30_15672334     ZHar    A    C        0      0        2 
  30 chr30_15672334   Sample    A    C        0      0        2 
  30 chr30_15681809     AAsi    C    A        0      0        2 
  30 chr30_15681809     AKia    C    A        0      0        2 
  30 chr30_15681809     AOna    C    A        0      0        2 
  30 chr30_15681809     ASom    C    A        0      0        2 
  30 chr30_15681809     HCab    C    A        0      0        2 
  30 chr30_15681809     HPrz    C    A        0      0        2 
  30 chr30_15681809     ZBoe    C    A        0      0        2 
  30 chr30_15681809     ZGre    C    A      0.5      1        2 
  30 chr30_15681809     ZHar    C    A        0      0        2 
  30 chr30_15681809   Sample    C    A        0      0        2 
  30 chr30_15696348     AAsi    T    G        0      0        2 
  30 chr30_15696348     AKia    T    G        0      0        2 
  30 chr30_15696348     AOna    T    G        0      0        2 
  30 chr30_15696348     ASom    T    G        0      0        2 
  30 chr30_15696348     HCab    T    G        1      2        2 
  30 chr30_15696348     HPrz    T    G        1      2        2 
  30 chr30_15696348     ZBoe    T    G        0      0        2 
  30 chr30_15696348     ZGre    T    G        0      0        2 
  30 chr30_15696348     ZHar    T    G        0      0        2 
  30 chr30_15696348   Sample    T    G        1      2        2 
  30 chr30_15708054     AAsi    T    G        0      0        2 
  30 chr30_15708054     AKia    T    G        0      0        2 
  30 chr30_15708054     AOna    T    G        0      0        2 
  30 chr30_15708054     ASom    T    G        0      0        2 
  30 chr30_15708054     HCab    T    G        0      0        2 
  30 chr30_15708054     HPrz    T    G        0      0        2 
  30 chr30_15708054     ZBoe    T    G      0.5      1        2 
  30 chr30_15708054     ZGre    T    G        0      0        2 
  30 chr30_15708054     ZHar    T    G        0      0        2 
  30 chr30_15708054   Sample    T    G        0      0        2 
  30 chr30_15709315     AAsi    T    A        0      0        2 
  30 chr30_15709315     AKia    T    A        0      0        2 
  30 chr30_15709315     AOna    T    A        0      0        2 
  30 chr30_15709315     ASom    T    A        0      0        2 
  30 chr30_15709315     HCab    T    A        1      2        2 
  30 chr30_15709315     HPrz    T    A        1      2        2 
  30 chr30_15709315     ZBoe    T    A        0      0        2 
  30 chr30_15709315     ZGre    T    A        0      0        2 
  30 chr30_15709315     ZHar    T    A        0      0        2 
  30 chr30_15709315   Sample    T    A        1      2        2 
  30 chr30_15733110     AAsi    T    G        0      0        2 
  30 chr30_15733110     AKia    T    G        0      0        2 
  30 chr30_15733110     AOna    T    G        0      0        2 
  30 chr30_15733110     ASom    T    G        0      0        2 
  30 chr30_15733110     HCab    T    G        0      0        2 
  30 chr30_15733110     HPrz    T    G        0      0        2 
  30 chr30_15733110     ZBoe    T    G      0.5      1        2 
  30 chr30_15733110     ZGre    T    G        0      0        2 
  30 chr30_15733110     ZHar    T    G        0      0        2 
  30 chr30_15733110   Sample    T    G        0      0        2 
  30 chr30_15762781     AAsi    A    C        0      0        2 
  30 chr30_15762781     AKia    A    C        0      0        2 
  30 chr30_15762781     AOna    A    C        0      0        2 
  30 chr30_15762781     ASom    A    C        0      0        2 
  30 chr30_15762781     HCab    A    C        1      2        2 
  30 chr30_15762781     HPrz    A    C        1      2        2 
  30 chr30_15762781     ZBoe    A    C        0      0        2 
  30 chr30_15762781     ZGre    A    C        0      0        2 
  30 chr30_15762781     ZHar    A    C        0      0        2 
  30 chr30_15762781   Sample    A    C        1      2        2 
  30 chr30_15774334     AAsi    G    C        0      0        2 
  30 chr30_15774334     AKia    G    C        0      0        2 
  30 chr30_15774334     AOna    G    C        0      0        2 
  30 chr30_15774334     ASom    G    C        0      0        2 
  30 chr30_15774334     HCab    G    C        0      0        2 
  30 chr30_15774334     HPrz    G    C        0      0        2 
  30 chr30_15774334     ZBoe    G    C      0.5      1        2 
  30 chr30_15774334     ZGre    G    C        0      0        2 
  30 chr30_15774334     ZHar    G    C        0      0        2 
  30 chr30_15774334   Sample    G    C        0      0        2 
  30 chr30_15786396     AAsi    T    A        0      0        2 
  30 chr30_15786396     AKia    T    A        0      0        2 
  30 chr30_15786396     AOna    T    A        0      0        2 
  30 chr30_15786396     ASom    T    A        0      0        2 
  30 chr30_15786396     HCab    T    A        1      2        2 
  30 chr30_15786396     HPrz    T    A        1      2        2 
  30 chr30_15786396     ZBoe    T    A        0      0        2 
  30 chr30_15786396     ZGre    T    A        0      0        2 
  30 chr30_15786396     ZHar    T    A        0      0        2 
  30 chr30_15786396   Sample    T    A        1      2        2 
  30 chr30_15796557     AAsi    G    T        0      0        2 
  30 chr30_15796557     AKia    G    T        0      0        2 
  30 chr30_15796557     AOna    G    T      0.5      1        2 
  30 chr30_15796557     ASom    G    T        0      0        2 
  30 chr30_15796557     HCab    G    T        0      0        2 
  30 chr30_15796557     HPrz    G    T        0      0        2 
  30 chr30_15796557     ZBoe    G    T        0      0        2 
  30 chr30_15796557     ZGre    G    T        0      0        2 
  30 chr30_15796557     ZHar    G    T        0      0        2 
  30 chr30_15796557   Sample    G    T        0      0        2 
  30 chr30_15825662     AAsi    G    C        0      0        2 
  30 chr30_15825662     AKia    G    C        0      0        2 
  30 chr30_15825662     AOna    G    C        0      0        2 
  30 chr30_15825662     ASom    G    C        1      2        2 
  30 chr30_15825662     HCab    G    C        0      0        2 
  30 chr30_15825662     HPrz    G    C        0      0        2 
  30 chr30_15825662     ZBoe    G    C      0.5      1        2 
  30 chr30_15825662     ZGre    G    C        0      0        2 
  30 chr30_15825662     ZHar    G    C        0      0        2 
  30 chr30_15825662   Sample    G    C        0      0        2 
  30 chr30_15830878     AAsi    G    C        0      0        2 
  30 chr30_15830878     AKia    G    C        0      0        2 
  30 chr30_15830878     AOna    G    C        0      0        2 
  30 chr30_15830878     ASom    G    C        0      0        2 
  30 chr30_15830878     HCab    G    C        1      2        2 
  30 chr30_15830878     HPrz    G    C        1      2        2 
  30 chr30_15830878     ZBoe    G    C        0      0        2 
  30 chr30_15830878     ZGre    G    C        0      0        2 
  30 chr30_15830878     ZHar    G    C        0      0        2 
  30 chr30_15830878   Sample    G    C        1      2        2 
  30 chr30_15850689     AAsi    T    G        0      0        2 
  30 chr30_15850689     AKia    T    G        0      0        2 
  30 chr30_15850689     AOna    T    G        0      0        2 
  30 chr30_15850689     ASom    T    G        0      0        2 
  30 chr30_15850689     HCab    T    G        1      2        2 
  30 chr30_15850689     HPrz    T    G        1      2        2 
  30 chr30_15850689     ZBoe    T    G        0      0        2 
  30 chr30_15850689     ZGre    T    G        0      0        2 
  30 chr30_15850689     ZHar    T    G        0      0        2 
  30 chr30_15850689   Sample    T    G        1      2        2 
  30 chr30_15927394     AAsi    G    C        0      0        2 
  30 chr30_15927394     AKia    G    C        0      0        2 
  30 chr30_15927394     AOna    G    C        0      0        2 
  30 chr30_15927394     ASom    G    C        0      0        2 
  30 chr30_15927394     HCab    G    C        1      2        2 
  30 chr30_15927394     HPrz    G    C        1      2        2 
  30 chr30_15927394     ZBoe    G    C        0      0        2 
  30 chr30_15927394     ZGre    G    C        0      0        2 
  30 chr30_15927394     ZHar    G    C        0      0        2 
  30 chr30_15927394   Sample    G    C        1      2        2 
  30 chr30_15934139     AAsi    A    C        0      0        2 
  30 chr30_15934139     AKia    A    C        0      0        2 
  30 chr30_15934139     AOna    A    C        0      0        2 
  30 chr30_15934139     ASom    A    C        0      0        2 
  30 chr30_15934139     HCab    A    C        0      0        2 
  30 chr30_15934139     HPrz    A    C        1      2        2 
  30 chr30_15934139     ZBoe    A    C        0      0        2 
  30 chr30_15934139     ZGre    A    C        0      0        2 
  30 chr30_15934139     ZHar    A    C        0      0        2 
  30 chr30_15934139   Sample    A    C        1      2        2 
  30 chr30_15940766     AAsi    G    T        0      0        2 
  30 chr30_15940766     AKia    G    T        0      0        2 
  30 chr30_15940766     AOna    G    T        0      0        2 
  30 chr30_15940766     ASom    G    T        0      0        2 
  30 chr30_15940766     HCab    G    T      0.5      1        2 
  30 chr30_15940766     HPrz    G    T        0      0        2 
  30 chr30_15940766     ZBoe    G    T        0      0        2 
  30 chr30_15940766     ZGre    G    T        0      0        2 
  30 chr30_15940766     ZHar    G    T        0      0        2 
  30 chr30_15940766   Sample    G    T        0      0        2 
  30 chr30_15946377     AAsi    C    A        0      0        2 
  30 chr30_15946377     AKia    C    A      0.5      1        2 
  30 chr30_15946377     AOna    C    A        0      0        2 
  30 chr30_15946377     ASom    C    A        0      0        2 
  30 chr30_15946377     HCab    C    A        0      0        2 
  30 chr30_15946377     HPrz    C    A        0      0        2 
  30 chr30_15946377     ZBoe    C    A        0      0        2 
  30 chr30_15946377     ZGre    C    A        0      0        2 
  30 chr30_15946377     ZHar    C    A        0      0        2 
  30 chr30_15946377   Sample    C    A        0      0        2 
  30 chr30_16009347     AAsi    C    G        0      0        2 
  30 chr30_16009347     AKia    C    G        0      0        2 
  30 chr30_16009347     AOna    C    G        0      0        2 
  30 chr30_16009347     ASom    C    G        0      0        2 
  30 chr30_16009347     HCab    C    G        0      0        2 
  30 chr30_16009347     HPrz    C    G        1      2        2 
  30 chr30_16009347     ZBoe    C    G        0      0        2 
  30 chr30_16009347     ZGre    C    G        0      0        2 
  30 chr30_16009347     ZHar    C    G        0      0        2 
  30 chr30_16009347   Sample    C    G        0      0        2 
  30 chr30_16027045     AAsi    G    C        0      0        2 
  30 chr30_16027045     AKia    G    C        0      0        2 
  30 chr30_16027045     AOna    G    C        0      0        2 
  30 chr30_16027045     ASom    G    C        0      0        2 
  30 chr30_16027045     HCab    G    C        0      0        2 
  30 chr30_16027045     HPrz    G    C        0      0        2 
  30 chr30_16027045     ZBoe    G    C      0.5      1        2 
  30 chr30_16027045     ZGre    G    C        0      0        2 
  30 chr30_16027045     ZHar    G    C        0      0        2 
  30 chr30_16027045   Sample    G    C        0      0        2 
  30 chr30_16028955     AAsi    C    G        0      0        2 
  30 chr30_16028955     AKia    C    G        0      0        2 
  30 chr30_16028955     AOna    C    G        0      0        2 
  30 chr30_16028955     ASom    C    G        0      0        2 
  30 chr30_16028955     HCab    C    G        1      2        2 
  30 chr30_16028955     HPrz    C    G        1      2        2 
  30 chr30_16028955     ZBoe    C    G        0      0        2 
  30 chr30_16028955     ZGre    C    G        0      0        2 
  30 chr30_16028955     ZHar    C    G        0      0        2 
  30 chr30_16028955   Sample    C    G        1      2        2 
  30 chr30_16079484     AAsi    T    G      0.5      1        2 
  30 chr30_16079484     AKia    T    G        0      0        2 
  30 chr30_16079484     AOna    T    G        0      0        2 
  30 chr30_16079484     ASom    T    G        0      0        2 
  30 chr30_16079484     HCab    T    G        0      0        2 
  30 chr30_16079484     HPrz    T    G        0      0        2 
  30 chr30_16079484     ZBoe    T    G        0      0        2 
  30 chr30_16079484     ZGre    T    G        0      0        2 
  30 chr30_16079484     ZHar    T    G        0      0        2 
  30 chr30_16079484   Sample    T    G        0      0        2 
  30 chr30_16082037     AAsi    T    G        0      0        2 
  30 chr30_16082037     AKia    T    G        0      0        2 
  30 chr30_16082037     AOna    T    G        0      0        2 
  30 chr30_16082037     ASom    T    G        0      0        2 
  30 chr30_16082037     HCab    T    G        1      2        2 
  30 chr30_16082037     HPrz    T    G        1      2        2 
  30 chr30_16082037     ZBoe    T    G        0      0        2 
  30 chr30_16082037     ZGre    T    G        0      0        2 
  30 chr30_16082037     ZHar    T    G        0      0        2 
  30 chr30_16082037   Sample    T    G        1      2        2 
  30 chr30_16098272     AAsi    G    T        0      0        2 
  30 chr30_16098272     AKia    G    T        0      0        2 
  30 chr30_16098272     AOna    G    T        0      0        2 
  30 chr30_16098272     ASom    G    T        0      0        2 
  30 chr30_16098272     HCab    G    T        1      2        2 
  30 chr30_16098272     HPrz    G    T        1      2        2 
  30 chr30_16098272     ZBoe    G    T        0      0        2 
  30 chr30_16098272     ZGre    G    T        0      0        2 
  30 chr30_16098272     ZHar    G    T        0      0        2 
  30 chr30_16098272   Sample    G    T        1      2        2 
  30 chr30_16121977     AAsi    G    C        0      0        2 
  30 chr30_16121977     AKia    G    C        0      0        2 
  30 chr30_16121977     AOna    G    C        0      0        2 
  30 chr30_16121977     ASom    G    C        0      0        2 
  30 chr30_16121977     HCab    G    C        0      0        2 
  30 chr30_16121977     HPrz    G    C        0      0        2 
  30 chr30_16121977     ZBoe    G    C      0.5      1        2 
  30 chr30_16121977     ZGre    G    C        0      0        2 
  30 chr30_16121977     ZHar    G    C        0      0        2 
  30 chr30_16121977   Sample    G    C        0      0        2 
  30 chr30_16138377     AAsi    G    T        0      0        2 
  30 chr30_16138377     AKia    G    T        0      0        2 
  30 chr30_16138377     AOna    G    T        0      0        2 
  30 chr30_16138377     ASom    G    T        0      0        2 
  30 chr30_16138377     HCab    G    T      0.5      1        2 
  30 chr30_16138377     HPrz    G    T        0      0        2 
  30 chr30_16138377     ZBoe    G    T        0      0        2 
  30 chr30_16138377     ZGre    G    T        0      0        2 
  30 chr30_16138377     ZHar    G    T        0      0        2 
  30 chr30_16138377   Sample    G    T        0      0        2 
  30 chr30_16154359     AAsi    C    G        0      0        2 
  30 chr30_16154359     AKia    C    G        0      0        2 
  30 chr30_16154359     AOna    C    G        0      0        2 
  30 chr30_16154359     ASom    C    G        0      0        2 
  30 chr30_16154359     HCab    C    G      0.5      1        2 
  30 chr30_16154359     HPrz    C    G        0      0        2 
  30 chr30_16154359     ZBoe    C    G        0      0        2 
  30 chr30_16154359     ZGre    C    G        0      0        2 
  30 chr30_16154359     ZHar    C    G        0      0        2 
  30 chr30_16154359   Sample    C    G        1      2        2 
  30 chr30_16161244     AAsi    G    T        0      0        2 
  30 chr30_16161244     AKia    G    T        0      0        2 
  30 chr30_16161244     AOna    G    T        0      0        2 
  30 chr30_16161244     ASom    G    T        0      0        2 
  30 chr30_16161244     HCab    G    T        1      2        2 
  30 chr30_16161244     HPrz    G    T        1      2        2 
  30 chr30_16161244     ZBoe    G    T        0      0        2 
  30 chr30_16161244     ZGre    G    T        0      0        2 
  30 chr30_16161244     ZHar    G    T        0      0        2 
  30 chr30_16161244   Sample    G    T        1      2        2 
  30 chr30_16163953     AAsi    G    T        0      0        2 
  30 chr30_16163953     AKia    G    T        0      0        2 
  30 chr30_16163953     AOna    G    T        0      0        2 
  30 chr30_16163953     ASom    G    T        0      0        2 
  30 chr30_16163953     HCab    G    T        0      0        2 
  30 chr30_16163953     HPrz    G    T        0      0        2 
  30 chr30_16163953     ZBoe    G    T        0      0        2 
  30 chr30_16163953     ZGre    G    T      0.5      1        2 
  30 chr30_16163953     ZHar    G    T        0      0        2 
  30 chr30_16163953   Sample    G    T        0      0        2 
  30 chr30_16171330     AAsi    A    T        0      0        2 
  30 chr30_16171330     AKia    A    T        0      0        2 
  30 chr30_16171330     AOna    A    T        0      0        2 
  30 chr30_16171330     ASom    A    T        0      0        2 
  30 chr30_16171330     HCab    A    T        1      2        2 
  30 chr30_16171330     HPrz    A    T        1      2        2 
  30 chr30_16171330     ZBoe    A    T        0      0        2 
  30 chr30_16171330     ZGre    A    T        0      0        2 
  30 chr30_16171330     ZHar    A    T        0      0        2 
  30 chr30_16171330   Sample    A    T        1      2        2 
  30 chr30_16189745     AAsi    C    A        0      0        2 
  30 chr30_16189745     AKia    C    A        0      0        2 
  30 chr30_16189745     AOna    C    A        0      0        2 
  30 chr30_16189745     ASom    C    A        0      0        2 
  30 chr30_16189745     HCab    C    A        0      0        2 
  30 chr30_16189745     HPrz    C    A        0      0        2 
  30 chr30_16189745     ZBoe    C    A      0.5      1        2 
  30 chr30_16189745     ZGre    C    A        0      0        2 
  30 chr30_16189745     ZHar    C    A        0      0        2 
  30 chr30_16189745   Sample    C    A        0      0        2 
  30 chr30_16193087     AAsi    T    A        0      0        2 
  30 chr30_16193087     AKia    T    A        0      0        2 
  30 chr30_16193087     AOna    T    A        0      0        2 
  30 chr30_16193087     ASom    T    A      0.5      1        2 
  30 chr30_16193087     HCab    T    A        0      0        2 
  30 chr30_16193087     HPrz    T    A        0      0        2 
  30 chr30_16193087     ZBoe    T    A        0      0        2 
  30 chr30_16193087     ZGre    T    A        0      0        2 
  30 chr30_16193087     ZHar    T    A        0      0        2 
  30 chr30_16193087   Sample    T    A        0      0        2 
  30 chr30_16196687     AAsi    A    T        0      0        2 
  30 chr30_16196687     AKia    A    T        0      0        2 
  30 chr30_16196687     AOna    A    T      0.5      1        2 
  30 chr30_16196687     ASom    A    T        0      0        2 
  30 chr30_16196687     HCab    A    T        0      0        2 
  30 chr30_16196687     HPrz    A    T        0      0        2 
  30 chr30_16196687     ZBoe    A    T        0      0        2 
  30 chr30_16196687     ZGre    A    T        0      0        2 
  30 chr30_16196687     ZHar    A    T        0      0        2 
  30 chr30_16196687   Sample    A    T        0      0        2 
  30 chr30_16229798     AAsi    A    T        0      0        2 
  30 chr30_16229798     AKia    A    T        0      0        2 
  30 chr30_16229798     AOna    A    T        0      0        2 
  30 chr30_16229798     ASom    A    T        0      0        2 
  30 chr30_16229798     HCab    A    T        1      2        2 
  30 chr30_16229798     HPrz    A    T        1      2        2 
  30 chr30_16229798     ZBoe    A    T        0      0        2 
  30 chr30_16229798     ZGre    A    T        0      0        2 
  30 chr30_16229798     ZHar    A    T        0      0        2 
  30 chr30_16229798   Sample    A    T        1      2        2 
  30 chr30_16234645     AAsi    C    A        0      0        2 
  30 chr30_16234645     AKia    C    A        0      0        2 
  30 chr30_16234645     AOna    C    A        0      0        2 
  30 chr30_16234645     ASom    C    A        0      0        2 
  30 chr30_16234645     HCab    C    A        0      0        2 
  30 chr30_16234645     HPrz    C    A        0      0        2 
  30 chr30_16234645     ZBoe    C    A        0      0        2 
  30 chr30_16234645     ZGre    C    A        0      0        2 
  30 chr30_16234645     ZHar    C    A        1      2        2 
  30 chr30_16234645   Sample    C    A        0      0        2 
  30 chr30_16244448     AAsi    A    C        0      0        2 
  30 chr30_16244448     AKia    A    C        0      0        2 
  30 chr30_16244448     AOna    A    C        0      0        2 
  30 chr30_16244448     ASom    A    C      0.5      1        2 
  30 chr30_16244448     HCab    A    C        0      0        2 
  30 chr30_16244448     HPrz    A    C        0      0        2 
  30 chr30_16244448     ZBoe    A    C        0      0        2 
  30 chr30_16244448     ZGre    A    C        0      0        2 
  30 chr30_16244448     ZHar    A    C        0      0        2 
  30 chr30_16244448   Sample    A    C        0      0        2 
  30 chr30_16256312     AAsi    T    G        0      0        2 
  30 chr30_16256312     AKia    T    G        0      0        2 
  30 chr30_16256312     AOna    T    G        0      0        2 
  30 chr30_16256312     ASom    T    G        0      0        2 
  30 chr30_16256312     HCab    T    G        0      0        2 
  30 chr30_16256312     HPrz    T    G        0      0        2 
  30 chr30_16256312     ZBoe    T    G      0.5      1        2 
  30 chr30_16256312     ZGre    T    G        0      0        2 
  30 chr30_16256312     ZHar    T    G        0      0        2 
  30 chr30_16256312   Sample    T    G        0      0        2 
  30 chr30_16270069     AAsi    G    T        1      2        2 
  30 chr30_16270069     AKia    G    T        0      0        2 
  30 chr30_16270069     AOna    G    T        0      0        2 
  30 chr30_16270069     ASom    G    T        1      2        2 
  30 chr30_16270069     HCab    G    T        0      0        2 
  30 chr30_16270069     HPrz    G    T        0      0        2 
  30 chr30_16270069     ZBoe    G    T        0      0        2 
  30 chr30_16270069     ZGre    G    T        0      0        2 
  30 chr30_16270069     ZHar    G    T        0      0        2 
  30 chr30_16270069   Sample    G    T        0      0        2 
  30 chr30_16284492     AAsi    G    T        0      0        2 
  30 chr30_16284492     AKia    G    T        0      0        2 
  30 chr30_16284492     AOna    G    T      0.5      1        2 
  30 chr30_16284492     ASom    G    T        0      0        2 
  30 chr30_16284492     HCab    G    T        0      0        2 
  30 chr30_16284492     HPrz    G    T        0      0        2 
  30 chr30_16284492     ZBoe    G    T        0      0        2 
  30 chr30_16284492     ZGre    G    T        0      0        2 
  30 chr30_16284492     ZHar    G    T        0      0        2 
  30 chr30_16284492   Sample    G    T        0      0        2 
  30 chr30_16287169     AAsi    G    C        1      2        2 
  30 chr30_16287169     AKia    G    C        0      0        2 
  30 chr30_16287169     AOna    G    C        0      0        2 
  30 chr30_16287169     ASom    G    C        1      2        2 
  30 chr30_16287169     HCab    G    C        0      0        2 
  30 chr30_16287169     HPrz    G    C        0      0        2 
  30 chr30_16287169     ZBoe    G    C        0      0        2 
  30 chr30_16287169     ZGre    G    C        0      0        2 
  30 chr30_16287169     ZHar    G    C        0      0        2 
  30 chr30_16287169   Sample    G    C        0      0        2 
  30 chr30_16293510     AAsi    G    C        0      0        2 
  30 chr30_16293510     AKia    G    C        0      0        2 
  30 chr30_16293510     AOna    G    C        0      0        2 
  30 chr30_16293510     ASom    G    C        0      0        2 
  30 chr30_16293510     HCab    G    C        0      0        2 
  30 chr30_16293510     HPrz    G    C        0      0        2 
  30 chr30_16293510     ZBoe    G    C        0      0        2 
  30 chr30_16293510     ZGre    G    C        0      0        2 
  30 chr30_16293510     ZHar    G    C        1      2        2 
  30 chr30_16293510   Sample    G    C        0      0        2 
  30 chr30_16299907     AAsi    G    T        0      0        2 
  30 chr30_16299907     AKia    G    T        1      2        2 
  30 chr30_16299907     AOna    G    T      0.5      1        2 
  30 chr30_16299907     ASom    G    T        0      0        2 
  30 chr30_16299907     HCab    G    T        0      0        2 
  30 chr30_16299907     HPrz    G    T        0      0        2 
  30 chr30_16299907     ZBoe    G    T        1      2        2 
  30 chr30_16299907     ZGre    G    T        1      2        2 
  30 chr30_16299907     ZHar    G    T        1      2        2 
  30 chr30_16299907   Sample    G    T        0      0        2 
  30 chr30_16328305     AAsi    T    A        0      0        2 
  30 chr30_16328305     AKia    T    A        0      0        2 
  30 chr30_16328305     AOna    T    A        0      0        2 
  30 chr30_16328305     ASom    T    A        0      0        2 
  30 chr30_16328305     HCab    T    A        0      0        2 
  30 chr30_16328305     HPrz    T    A        1      2        2 
  30 chr30_16328305     ZBoe    T    A        0      0        2 
  30 chr30_16328305     ZGre    T    A        0      0        2 
  30 chr30_16328305     ZHar    T    A        0      0        2 
  30 chr30_16328305   Sample    T    A        0      0        2 
  30 chr30_16330404     AAsi    G    T        0      0        2 
  30 chr30_16330404     AKia    G    T        0      0        2 
  30 chr30_16330404     AOna    G    T        0      0        2 
  30 chr30_16330404     ASom    G    T        1      2        2 
  30 chr30_16330404     HCab    G    T        0      0        2 
  30 chr30_16330404     HPrz    G    T        0      0        2 
  30 chr30_16330404     ZBoe    G    T        0      0        2 
  30 chr30_16330404     ZGre    G    T        0      0        2 
  30 chr30_16330404     ZHar    G    T        0      0        2 
  30 chr30_16330404   Sample    G    T        0      0        2 
  30 chr30_16342536     AAsi    T    G        0      0        2 
  30 chr30_16342536     AKia    T    G        1      2        2 
  30 chr30_16342536     AOna    T    G        1      2        2 
  30 chr30_16342536     ASom    T    G        0      0        2 
  30 chr30_16342536     HCab    T    G        0      0        2 
  30 chr30_16342536     HPrz    T    G        0      0        2 
  30 chr30_16342536     ZBoe    T    G        0      0        2 
  30 chr30_16342536     ZGre    T    G        0      0        2 
  30 chr30_16342536     ZHar    T    G        0      0        2 
  30 chr30_16342536   Sample    T    G        0      0        2 
  30 chr30_16387631     AAsi    G    T        0      0        2 
  30 chr30_16387631     AKia    G    T        0      0        2 
  30 chr30_16387631     AOna    G    T        0      0        2 
  30 chr30_16387631     ASom    G    T        0      0        2 
  30 chr30_16387631     HCab    G    T        1      2        2 
  30 chr30_16387631     HPrz    G    T        1      2        2 
  30 chr30_16387631     ZBoe    G    T        0      0        2 
  30 chr30_16387631     ZGre    G    T        0      0        2 
  30 chr30_16387631     ZHar    G    T        0      0        2 
  30 chr30_16387631   Sample    G    T        1      2        2 
  30 chr30_16391501     AAsi    G    T        0      0        2 
  30 chr30_16391501     AKia    G    T        0      0        2 
  30 chr30_16391501     AOna    G    T        0      0        2 
  30 chr30_16391501     ASom    G    T        0      0        2 
  30 chr30_16391501     HCab    G    T        0      0        2 
  30 chr30_16391501     HPrz    G    T      0.5      1        2 
  30 chr30_16391501     ZBoe    G    T        0      0        2 
  30 chr30_16391501     ZGre    G    T        0      0        2 
  30 chr30_16391501     ZHar    G    T        0      0        2 
  30 chr30_16391501   Sample    G    T        0      0        2 
  30 chr30_16396868     AAsi    C    A        0      0        2 
  30 chr30_16396868     AKia    C    A        0      0        2 
  30 chr30_16396868     AOna    C    A        0      0        2 
  30 chr30_16396868     ASom    C    A        0      0        2 
  30 chr30_16396868     HCab    C    A        0      0        2 
  30 chr30_16396868     HPrz    C    A      0.5      1        2 
  30 chr30_16396868     ZBoe    C    A        0      0        2 
  30 chr30_16396868     ZGre    C    A        0      0        2 
  30 chr30_16396868     ZHar    C    A        0      0        2 
  30 chr30_16396868   Sample    C    A        0      0        2 
  30 chr30_16407015     AAsi    G    C        0      0        2 
  30 chr30_16407015     AKia    G    C        0      0        2 
  30 chr30_16407015     AOna    G    C        0      0        2 
  30 chr30_16407015     ASom    G    C        0      0        2 
  30 chr30_16407015     HCab    G    C        1      2        2 
  30 chr30_16407015     HPrz    G    C        1      2        2 
  30 chr30_16407015     ZBoe    G    C        0      0        2 
  30 chr30_16407015     ZGre    G    C        0      0        2 
  30 chr30_16407015     ZHar    G    C        0      0        2 
  30 chr30_16407015   Sample    G    C        1      2        2 
  30 chr30_16408557     AAsi    A    T        0      0        2 
  30 chr30_16408557     AKia    A    T        0      0        2 
  30 chr30_16408557     AOna    A    T        0      0        2 
  30 chr30_16408557     ASom    A    T        0      0        2 
  30 chr30_16408557     HCab    A    T        0      0        2 
  30 chr30_16408557     HPrz    A    T        0      0        2 
  30 chr30_16408557     ZBoe    A    T        0      0        2 
  30 chr30_16408557     ZGre    A    T      0.5      1        2 
  30 chr30_16408557     ZHar    A    T        0      0        2 
  30 chr30_16408557   Sample    A    T        0      0        2 
  30 chr30_16411829     AAsi    C    A        0      0        2 
  30 chr30_16411829     AKia    C    A        0      0        2 
  30 chr30_16411829     AOna    C    A        0      0        2 
  30 chr30_16411829     ASom    C    A        0      0        2 
  30 chr30_16411829     HCab    C    A      0.5      1        2 
  30 chr30_16411829     HPrz    C    A        1      2        2 
  30 chr30_16411829     ZBoe    C    A        0      0        2 
  30 chr30_16411829     ZGre    C    A        0      0        2 
  30 chr30_16411829     ZHar    C    A        0      0        2 
  30 chr30_16411829   Sample    C    A        1      2        2 
  30 chr30_16420534     AAsi    G    C        0      0        2 
  30 chr30_16420534     AKia    G    C        0      0        2 
  30 chr30_16420534     AOna    G    C        0      0        2 
  30 chr30_16420534     ASom    G    C        0      0        2 
  30 chr30_16420534     HCab    G    C        1      2        2 
  30 chr30_16420534     HPrz    G    C        1      2        2 
  30 chr30_16420534     ZBoe    G    C        0      0        2 
  30 chr30_16420534     ZGre    G    C        0      0        2 
  30 chr30_16420534     ZHar    G    C        0      0        2 
  30 chr30_16420534   Sample    G    C        1      2        2 
  30 chr30_16444232     AAsi    C    G        0      0        2 
  30 chr30_16444232     AKia    C    G      0.5      1        2 
  30 chr30_16444232     AOna    C    G        0      0        2 
  30 chr30_16444232     ASom    C    G        0      0        2 
  30 chr30_16444232     HCab    C    G        0      0        2 
  30 chr30_16444232     HPrz    C    G        0      0        2 
  30 chr30_16444232     ZBoe    C    G        0      0        2 
  30 chr30_16444232     ZGre    C    G        0      0        2 
  30 chr30_16444232     ZHar    C    G        0      0        2 
  30 chr30_16444232   Sample    C    G        0      0        2 
  30 chr30_16466342     AAsi    G    T        0      0        2 
  30 chr30_16466342     AKia    G    T        0      0        2 
  30 chr30_16466342     AOna    G    T        0      0        2 
  30 chr30_16466342     ASom    G    T        0      0        2 
  30 chr30_16466342     HCab    G    T        1      2        2 
  30 chr30_16466342     HPrz    G    T        1      2        2 
  30 chr30_16466342     ZBoe    G    T        0      0        2 
  30 chr30_16466342     ZGre    G    T        0      0        2 
  30 chr30_16466342     ZHar    G    T        0      0        2 
  30 chr30_16466342   Sample    G    T        1      2        2 
  30 chr30_16505623     AAsi    A    C        0      0        2 
  30 chr30_16505623     AKia    A    C        0      0        2 
  30 chr30_16505623     AOna    A    C        0      0        2 
  30 chr30_16505623     ASom    A    C        0      0        2 
  30 chr30_16505623     HCab    A    C        1      2        2 
  30 chr30_16505623     HPrz    A    C        1      2        2 
  30 chr30_16505623     ZBoe    A    C        0      0        2 
  30 chr30_16505623     ZGre    A    C        0      0        2 
  30 chr30_16505623     ZHar    A    C        0      0        2 
  30 chr30_16505623   Sample    A    C        1      2        2 
  30 chr30_16514233     AAsi    C    A        0      0        2 
  30 chr30_16514233     AKia    C    A        0      0        2 
  30 chr30_16514233     AOna    C    A        0      0        2 
  30 chr30_16514233     ASom    C    A        0      0        2 
  30 chr30_16514233     HCab    C    A        1      2        2 
  30 chr30_16514233     HPrz    C    A        1      2        2 
  30 chr30_16514233     ZBoe    C    A        0      0        2 
  30 chr30_16514233     ZGre    C    A        0      0        2 
  30 chr30_16514233     ZHar    C    A        0      0        2 
  30 chr30_16514233   Sample    C    A        1      2        2 
  30 chr30_16518071     AAsi    G    T        0      0        2 
  30 chr30_16518071     AKia    G    T        0      0        2 
  30 chr30_16518071     AOna    G    T        0      0        2 
  30 chr30_16518071     ASom    G    T        0      0        2 
  30 chr30_16518071     HCab    G    T        1      2        2 
  30 chr30_16518071     HPrz    G    T        1      2        2 
  30 chr30_16518071     ZBoe    G    T        0      0        2 
  30 chr30_16518071     ZGre    G    T        0      0        2 
  30 chr30_16518071     ZHar    G    T        0      0        2 
  30 chr30_16518071   Sample    G    T        1      2        2 
  30 chr30_16528830     AAsi    G    C        0      0        2 
  30 chr30_16528830     AKia    G    C        0      0        2 
  30 chr30_16528830     AOna    G    C        0      0        2 
  30 chr30_16528830     ASom    G    C        0      0        2 
  30 chr30_16528830     HCab    G    C        1      2        2 
  30 chr30_16528830     HPrz    G    C        1      2        2 
  30 chr30_16528830     ZBoe    G    C        0      0        2 
  30 chr30_16528830     ZGre    G    C        0      0        2 
  30 chr30_16528830     ZHar    G    C        0      0        2 
  30 chr30_16528830   Sample    G    C        1      2        2 
  30 chr30_16543146     AAsi    C    A        0      0        2 
  30 chr30_16543146     AKia    C    A        0      0        2 
  30 chr30_16543146     AOna    C    A        0      0        2 
  30 chr30_16543146     ASom    C    A        0      0        2 
  30 chr30_16543146     HCab    C    A        1      2        2 
  30 chr30_16543146     HPrz    C    A        1      2        2 
  30 chr30_16543146     ZBoe    C    A        0      0        2 
  30 chr30_16543146     ZGre    C    A        0      0        2 
  30 chr30_16543146     ZHar    C    A        0      0        2 
  30 chr30_16543146   Sample    C    A        1      2        2 
  30 chr30_16547479     AAsi    C    G        1      2        2 
  30 chr30_16547479     AKia    C    G        0      0        2 
  30 chr30_16547479     AOna    C    G      0.5      1        2 
  30 chr30_16547479     ASom    C    G        1      2        2 
  30 chr30_16547479     HCab    C    G        0      0        2 
  30 chr30_16547479     HPrz    C    G        0      0        2 
  30 chr30_16547479     ZBoe    C    G        0      0        2 
  30 chr30_16547479     ZGre    C    G        0      0        2 
  30 chr30_16547479     ZHar    C    G        0      0        2 
  30 chr30_16547479   Sample    C    G        0      0        2 
  30 chr30_16567359     AAsi    T    A        0      0        2 
  30 chr30_16567359     AKia    T    A        0      0        2 
  30 chr30_16567359     AOna    T    A        0      0        2 
  30 chr30_16567359     ASom    T    A        0      0        2 
  30 chr30_16567359     HCab    T    A        1      2        2 
  30 chr30_16567359     HPrz    T    A        1      2        2 
  30 chr30_16567359     ZBoe    T    A        0      0        2 
  30 chr30_16567359     ZGre    T    A        0      0        2 
  30 chr30_16567359     ZHar    T    A        0      0        2 
  30 chr30_16567359   Sample    T    A        1      2        2 
  30 chr30_16580918     AAsi    A    C        0      0        2 
  30 chr30_16580918     AKia    A    C        0      0        2 
  30 chr30_16580918     AOna    A    C        0      0        2 
  30 chr30_16580918     ASom    A    C        0      0        2 
  30 chr30_16580918     HCab    A    C        1      2        2 
  30 chr30_16580918     HPrz    A    C        1      2        2 
  30 chr30_16580918     ZBoe    A    C        0      0        2 
  30 chr30_16580918     ZGre    A    C        0      0        2 
  30 chr30_16580918     ZHar    A    C        0      0        2 
  30 chr30_16580918   Sample    A    C        1      2        2 
  30 chr30_16600916     AAsi    C    A        0      0        2 
  30 chr30_16600916     AKia    C    A        0      0        2 
  30 chr30_16600916     AOna    C    A      0.5      1        2 
  30 chr30_16600916     ASom    C    A        0      0        2 
  30 chr30_16600916     HCab    C    A        0      0        2 
  30 chr30_16600916     HPrz    C    A        0      0        2 
  30 chr30_16600916     ZBoe    C    A      0.5      1        2 
  30 chr30_16600916     ZGre    C    A        0      0        2 
  30 chr30_16600916     ZHar    C    A        0      0        2 
  30 chr30_16600916   Sample    C    A        0      0        2 
  30 chr30_16603816     AAsi    C    A        1      2        2 
  30 chr30_16603816     AKia    C    A        0      0        2 
  30 chr30_16603816     AOna    C    A        0      0        2 
  30 chr30_16603816     ASom    C    A        0      0        2 
  30 chr30_16603816     HCab    C    A        0      0        2 
  30 chr30_16603816     HPrz    C    A        0      0        2 
  30 chr30_16603816     ZBoe    C    A        0      0        2 
  30 chr30_16603816     ZGre    C    A        0      0        2 
  30 chr30_16603816     ZHar    C    A        0      0        2 
  30 chr30_16603816   Sample    C    A        0      0        2 
  30 chr30_16632226     AAsi    A    T        0      0        2 
  30 chr30_16632226     AKia    A    T        1      2        2 
  30 chr30_16632226     AOna    A    T        1      2        2 
  30 chr30_16632226     ASom    A    T        0      0        2 
  30 chr30_16632226     HCab    A    T        0      0        2 
  30 chr30_16632226     HPrz    A    T        0      0        2 
  30 chr30_16632226     ZBoe    A    T        0      0        2 
  30 chr30_16632226     ZGre    A    T        0      0        2 
  30 chr30_16632226     ZHar    A    T        0      0        2 
  30 chr30_16632226   Sample    A    T        0      0        2 
  30 chr30_16648944     AAsi    G    C        0      0        2 
  30 chr30_16648944     AKia    G    C        1      2        2 
  30 chr30_16648944     AOna    G    C        1      2        2 
  30 chr30_16648944     ASom    G    C        0      0        2 
  30 chr30_16648944     HCab    G    C        0      0        2 
  30 chr30_16648944     HPrz    G    C        0      0        2 
  30 chr30_16648944     ZBoe    G    C        0      0        2 
  30 chr30_16648944     ZGre    G    C        0      0        2 
  30 chr30_16648944     ZHar    G    C        0      0        2 
  30 chr30_16648944   Sample    G    C        0      0        2 
  30 chr30_16689158     AAsi    T    A        0      0        2 
  30 chr30_16689158     AKia    T    A        0      0        2 
  30 chr30_16689158     AOna    T    A        0      0        2 
  30 chr30_16689158     ASom    T    A        0      0        2 
  30 chr30_16689158     HCab    T    A        1      2        2 
  30 chr30_16689158     HPrz    T    A        1      2        2 
  30 chr30_16689158     ZBoe    T    A        0      0        2 
  30 chr30_16689158     ZGre    T    A        0      0        2 
  30 chr30_16689158     ZHar    T    A        0      0        2 
  30 chr30_16689158   Sample    T    A        1      2        2 
  30 chr30_16719023     AAsi    C    A        0      0        2 
  30 chr30_16719023     AKia    C    A        0      0        2 
  30 chr30_16719023     AOna    C    A        0      0        2 
  30 chr30_16719023     ASom    C    A        0      0        2 
  30 chr30_16719023     HCab    C    A        1      2        2 
  30 chr30_16719023     HPrz    C    A        1      2        2 
  30 chr30_16719023     ZBoe    C    A        0      0        2 
  30 chr30_16719023     ZGre    C    A        0      0        2 
  30 chr30_16719023     ZHar    C    A        0      0        2 
  30 chr30_16719023   Sample    C    A        1      2        2 
  30 chr30_16729498     AAsi    G    C        0      0        2 
  30 chr30_16729498     AKia    G    C        0      0        2 
  30 chr30_16729498     AOna    G    C        0      0        2 
  30 chr30_16729498     ASom    G    C      0.5      1        2 
  30 chr30_16729498     HCab    G    C        0      0        2 
  30 chr30_16729498     HPrz    G    C        0      0        2 
  30 chr30_16729498     ZBoe    G    C        0      0        2 
  30 chr30_16729498     ZGre    G    C        0      0        2 
  30 chr30_16729498     ZHar    G    C        0      0        2 
  30 chr30_16729498   Sample    G    C        0      0        2 
  30 chr30_16764617     AAsi    A    C        0      0        2 
  30 chr30_16764617     AKia    A    C        0      0        2 
  30 chr30_16764617     AOna    A    C        0      0        2 
  30 chr30_16764617     ASom    A    C        0      0        2 
  30 chr30_16764617     HCab    A    C        1      2        2 
  30 chr30_16764617     HPrz    A    C      0.5      1        2 
  30 chr30_16764617     ZBoe    A    C        0      0        2 
  30 chr30_16764617     ZGre    A    C        0      0        2 
  30 chr30_16764617     ZHar    A    C        0      0        2 
  30 chr30_16764617   Sample    A    C        1      2        2 
  30 chr30_16765244     AAsi    G    T        0      0        2 
  30 chr30_16765244     AKia    G    T        0      0        2 
  30 chr30_16765244     AOna    G    T      0.5      1        2 
  30 chr30_16765244     ASom    G    T        0      0        2 
  30 chr30_16765244     HCab    G    T        0      0        2 
  30 chr30_16765244     HPrz    G    T        0      0        2 
  30 chr30_16765244     ZBoe    G    T        0      0        2 
  30 chr30_16765244     ZGre    G    T        0      0        2 
  30 chr30_16765244     ZHar    G    T        0      0        2 
  30 chr30_16765244   Sample    G    T        0      0        2 
  30 chr30_16809791     AAsi    A    T        0      0        2 
  30 chr30_16809791     AKia    A    T        0      0        2 
  30 chr30_16809791     AOna    A    T        0      0        2 
  30 chr30_16809791     ASom    A    T        0      0        2 
  30 chr30_16809791     HCab    A    T        1      2        2 
  30 chr30_16809791     HPrz    A    T        1      2        2 
  30 chr30_16809791     ZBoe    A    T        0      0        2 
  30 chr30_16809791     ZGre    A    T        0      0        2 
  30 chr30_16809791     ZHar    A    T        0      0        2 
  30 chr30_16809791   Sample    A    T        0      0        2 
  30 chr30_16810306     AAsi    T    A        0      0        2 
  30 chr30_16810306     AKia    T    A      0.5      1        2 
  30 chr30_16810306     AOna    T    A        0      0        2 
  30 chr30_16810306     ASom    T    A        0      0        2 
  30 chr30_16810306     HCab    T    A        0      0        2 
  30 chr30_16810306     HPrz    T    A        0      0        2 
  30 chr30_16810306     ZBoe    T    A        0      0        2 
  30 chr30_16810306     ZGre    T    A        0      0        2 
  30 chr30_16810306     ZHar    T    A        0      0        2 
  30 chr30_16810306   Sample    T    A        0      0        2 
  30 chr30_16814672     AAsi    T    G        0      0        2 
  30 chr30_16814672     AKia    T    G        0      0        2 
  30 chr30_16814672     AOna    T    G        0      0        2 
  30 chr30_16814672     ASom    T    G        0      0        2 
  30 chr30_16814672     HCab    T    G        0      0        2 
  30 chr30_16814672     HPrz    T    G        0      0        2 
  30 chr30_16814672     ZBoe    T    G      0.5      1        2 
  30 chr30_16814672     ZGre    T    G        0      0        2 
  30 chr30_16814672     ZHar    T    G        0      0        2 
  30 chr30_16814672   Sample    T    G        0      0        2 
  30 chr30_16840547     AAsi    C    A        0      0        2 
  30 chr30_16840547     AKia    C    A        0      0        2 
  30 chr30_16840547     AOna    C    A        0      0        2 
  30 chr30_16840547     ASom    C    A        0      0        2 
  30 chr30_16840547     HCab    C    A        0      0        2 
  30 chr30_16840547     HPrz    C    A        0      0        2 
  30 chr30_16840547     ZBoe    C    A        0      0        2 
  30 chr30_16840547     ZGre    C    A        0      0        2 
  30 chr30_16840547     ZHar    C    A        1      2        2 
  30 chr30_16840547   Sample    C    A        0      0        2 
  30 chr30_16877392     AAsi    T    A        0      0        2 
  30 chr30_16877392     AKia    T    A        0      0        2 
  30 chr30_16877392     AOna    T    A        0      0        2 
  30 chr30_16877392     ASom    T    A        0      0        2 
  30 chr30_16877392     HCab    T    A        0      0        2 
  30 chr30_16877392     HPrz    T    A        0      0        2 
  30 chr30_16877392     ZBoe    T    A        0      0        2 
  30 chr30_16877392     ZGre    T    A        1      2        2 
  30 chr30_16877392     ZHar    T    A        0      0        2 
  30 chr30_16877392   Sample    T    A        0      0        2 
  30 chr30_16897277     AAsi    G    C        0      0        2 
  30 chr30_16897277     AKia    G    C        0      0        2 
  30 chr30_16897277     AOna    G    C        0      0        2 
  30 chr30_16897277     ASom    G    C        0      0        2 
  30 chr30_16897277     HCab    G    C        1      2        2 
  30 chr30_16897277     HPrz    G    C        1      2        2 
  30 chr30_16897277     ZBoe    G    C        0      0        2 
  30 chr30_16897277     ZGre    G    C        0      0        2 
  30 chr30_16897277     ZHar    G    C        0      0        2 
  30 chr30_16897277   Sample    G    C        1      2        2 
  30 chr30_16970692     AAsi    T    A        0      0        2 
  30 chr30_16970692     AKia    T    A        0      0        2 
  30 chr30_16970692     AOna    T    A        0      0        2 
  30 chr30_16970692     ASom    T    A        0      0        2 
  30 chr30_16970692     HCab    T    A        0      0        2 
  30 chr30_16970692     HPrz    T    A        0      0        2 
  30 chr30_16970692     ZBoe    T    A        0      0        2 
  30 chr30_16970692     ZGre    T    A        1      2        2 
  30 chr30_16970692     ZHar    T    A        0      0        2 
  30 chr30_16970692   Sample    T    A        0      0        2 
  30 chr30_16971528     AAsi    G    C        0      0        2 
  30 chr30_16971528     AKia    G    C        0      0        2 
  30 chr30_16971528     AOna    G    C        0      0        2 
  30 chr30_16971528     ASom    G    C        0      0        2 
  30 chr30_16971528     HCab    G    C        1      2        2 
  30 chr30_16971528     HPrz    G    C        1      2        2 
  30 chr30_16971528     ZBoe    G    C        0      0        2 
  30 chr30_16971528     ZGre    G    C        0      0        2 
  30 chr30_16971528     ZHar    G    C        0      0        2 
  30 chr30_16971528   Sample    G    C        1      2        2 
  30 chr30_16991860     AAsi    C    G        0      0        2 
  30 chr30_16991860     AKia    C    G        0      0        2 
  30 chr30_16991860     AOna    C    G      0.5      1        2 
  30 chr30_16991860     ASom    C    G        0      0        2 
  30 chr30_16991860     HCab    C    G        0      0        2 
  30 chr30_16991860     HPrz    C    G        0      0        2 
  30 chr30_16991860     ZBoe    C    G        0      0        2 
  30 chr30_16991860     ZGre    C    G        0      0        2 
  30 chr30_16991860     ZHar    C    G        0      0        2 
  30 chr30_16991860   Sample    C    G        0      0        2 
  30 chr30_17010654     AAsi    C    G      0.5      1        2 
  30 chr30_17010654     AKia    C    G        0      0        2 
  30 chr30_17010654     AOna    C    G        0      0        2 
  30 chr30_17010654     ASom    C    G        0      0        2 
  30 chr30_17010654     HCab    C    G        0      0        2 
  30 chr30_17010654     HPrz    C    G        0      0        2 
  30 chr30_17010654     ZBoe    C    G        0      0        2 
  30 chr30_17010654     ZGre    C    G        0      0        2 
  30 chr30_17010654     ZHar    C    G        0      0        2 
  30 chr30_17010654   Sample    C    G        0      0        2 
  30 chr30_17015542     AAsi    T    G        0      0        2 
  30 chr30_17015542     AKia    T    G        0      0        2 
  30 chr30_17015542     AOna    T    G        0      0        2 
  30 chr30_17015542     ASom    T    G        0      0        2 
  30 chr30_17015542     HCab    T    G        0      0        2 
  30 chr30_17015542     HPrz    T    G        0      0        2 
  30 chr30_17015542     ZBoe    T    G      0.5      1        2 
  30 chr30_17015542     ZGre    T    G        0      0        2 
  30 chr30_17015542     ZHar    T    G        0      0        2 
  30 chr30_17015542   Sample    T    G        0      0        2 
  30 chr30_17067060     AAsi    C    A        0      0        2 
  30 chr30_17067060     AKia    C    A        0      0        2 
  30 chr30_17067060     AOna    C    A        0      0        2 
  30 chr30_17067060     ASom    C    A      0.5      1        2 
  30 chr30_17067060     HCab    C    A        0      0        2 
  30 chr30_17067060     HPrz    C    A        0      0        2 
  30 chr30_17067060     ZBoe    C    A        0      0        2 
  30 chr30_17067060     ZGre    C    A        0      0        2 
  30 chr30_17067060     ZHar    C    A        0      0        2 
  30 chr30_17067060   Sample    C    A        0      0        2 
  30 chr30_17075826     AAsi    C    A        0      0        2 
  30 chr30_17075826     AKia    C    A        0      0        2 
  30 chr30_17075826     AOna    C    A        0      0        2 
  30 chr30_17075826     ASom    C    A        0      0        2 
  30 chr30_17075826     HCab    C    A        0      0        2 
  30 chr30_17075826     HPrz    C    A        0      0        2 
  30 chr30_17075826     ZBoe    C    A        1      2        2 
  30 chr30_17075826     ZGre    C    A        0      0        2 
  30 chr30_17075826     ZHar    C    A        0      0        2 
  30 chr30_17075826   Sample    C    A        0      0        2 
  30 chr30_17091493     AAsi    G    C        0      0        2 
  30 chr30_17091493     AKia    G    C        0      0        2 
  30 chr30_17091493     AOna    G    C        0      0        2 
  30 chr30_17091493     ASom    G    C        0      0        2 
  30 chr30_17091493     HCab    G    C      0.5      1        2 
  30 chr30_17091493     HPrz    G    C        0      0        2 
  30 chr30_17091493     ZBoe    G    C        0      0        2 
  30 chr30_17091493     ZGre    G    C        0      0        2 
  30 chr30_17091493     ZHar    G    C        0      0        2 
  30 chr30_17091493   Sample    G    C        0      0        2 
  30 chr30_17114717     AAsi    C    G        0      0        2 
  30 chr30_17114717     AKia    C    G        0      0        2 
  30 chr30_17114717     AOna    C    G        0      0        2 
  30 chr30_17114717     ASom    C    G        0      0        2 
  30 chr30_17114717     HCab    C    G        0      0        2 
  30 chr30_17114717     HPrz    C    G        1      2        2 
  30 chr30_17114717     ZBoe    C    G        0      0        2 
  30 chr30_17114717     ZGre    C    G        0      0        2 
  30 chr30_17114717     ZHar    C    G        0      0        2 
  30 chr30_17114717   Sample    C    G        0      0        2 
  30 chr30_17146867     AAsi    C    A        1      2        2 
  30 chr30_17146867     AKia    C    A        0      0        2 
  30 chr30_17146867     AOna    C    A        0      0        2 
  30 chr30_17146867     ASom    C    A        1      2        2 
  30 chr30_17146867     HCab    C    A        0      0        2 
  30 chr30_17146867     HPrz    C    A        0      0        2 
  30 chr30_17146867     ZBoe    C    A        0      0        2 
  30 chr30_17146867     ZGre    C    A        0      0        2 
  30 chr30_17146867     ZHar    C    A        0      0        2 
  30 chr30_17146867   Sample    C    A        0      0        2 
  30 chr30_17238945     AAsi    C    A        0      0        2 
  30 chr30_17238945     AKia    C    A        0      0        2 
  30 chr30_17238945     AOna    C    A        0      0        2 
  30 chr30_17238945     ASom    C    A        0      0        2 
  30 chr30_17238945     HCab    C    A        1      2        2 
  30 chr30_17238945     HPrz    C    A        1      2        2 
  30 chr30_17238945     ZBoe    C    A        0      0        2 
  30 chr30_17238945     ZGre    C    A        0      0        2 
  30 chr30_17238945     ZHar    C    A        0      0        2 
  30 chr30_17238945   Sample    C    A        1      2        2 
  30 chr30_17246809     AAsi    A    C        0      0        2 
  30 chr30_17246809     AKia    A    C        0      0        2 
  30 chr30_17246809     AOna    A    C        0      0        2 
  30 chr30_17246809     ASom    A    C        0      0        2 
  30 chr30_17246809     HCab    A    C        0      0        2 
  30 chr30_17246809     HPrz    A    C      0.5      1        2 
  30 chr30_17246809     ZBoe    A    C        0      0        2 
  30 chr30_17246809     ZGre    A    C        0      0        2 
  30 chr30_17246809     ZHar    A    C        0      0        2 
  30 chr30_17246809   Sample    A    C        0      0        2 
  30 chr30_17266392     AAsi    G    T        0      0        2 
  30 chr30_17266392     AKia    G    T        0      0        2 
  30 chr30_17266392     AOna    G    T        0      0        2 
  30 chr30_17266392     ASom    G    T        0      0        2 
  30 chr30_17266392     HCab    G    T        0      0        2 
  30 chr30_17266392     HPrz    G    T        0      0        2 
  30 chr30_17266392     ZBoe    G    T      0.5      1        2 
  30 chr30_17266392     ZGre    G    T        0      0        2 
  30 chr30_17266392     ZHar    G    T        0      0        2 
  30 chr30_17266392   Sample    G    T        0      0        2 
  30 chr30_17267700     AAsi    C    A        0      0        2 
  30 chr30_17267700     AKia    C    A        0      0        2 
  30 chr30_17267700     AOna    C    A        0      0        2 
  30 chr30_17267700     ASom    C    A        0      0        2 
  30 chr30_17267700     HCab    C    A        1      2        2 
  30 chr30_17267700     HPrz    C    A        1      2        2 
  30 chr30_17267700     ZBoe    C    A        0      0        2 
  30 chr30_17267700     ZGre    C    A        0      0        2 
  30 chr30_17267700     ZHar    C    A        0      0        2 
  30 chr30_17267700   Sample    C    A        1      2        2 
  30 chr30_17290684     AAsi    G    T        0      0        2 
  30 chr30_17290684     AKia    G    T        0      0        2 
  30 chr30_17290684     AOna    G    T      0.5      1        2 
  30 chr30_17290684     ASom    G    T        0      0        2 
  30 chr30_17290684     HCab    G    T        0      0        2 
  30 chr30_17290684     HPrz    G    T        0      0        2 
  30 chr30_17290684     ZBoe    G    T        0      0        2 
  30 chr30_17290684     ZGre    G    T        0      0        2 
  30 chr30_17290684     ZHar    G    T        0      0        2 
  30 chr30_17290684   Sample    G    T        0      0        2 
  30 chr30_17298182     AAsi    A    C        0      0        2 
  30 chr30_17298182     AKia    A    C        0      0        2 
  30 chr30_17298182     AOna    A    C        0      0        2 
  30 chr30_17298182     ASom    A    C        0      0        2 
  30 chr30_17298182     HCab    A    C        1      2        2 
  30 chr30_17298182     HPrz    A    C        1      2        2 
  30 chr30_17298182     ZBoe    A    C        0      0        2 
  30 chr30_17298182     ZGre    A    C        0      0        2 
  30 chr30_17298182     ZHar    A    C        0      0        2 
  30 chr30_17298182   Sample    A    C        1      2        2 
  30 chr30_17301845     AAsi    G    T        0      0        2 
  30 chr30_17301845     AKia    G    T        0      0        2 
  30 chr30_17301845     AOna    G    T        0      0        2 
  30 chr30_17301845     ASom    G    T        0      0        2 
  30 chr30_17301845     HCab    G    T        0      0        2 
  30 chr30_17301845     HPrz    G    T        0      0        2 
  30 chr30_17301845     ZBoe    G    T        1      2        2 
  30 chr30_17301845     ZGre    G    T        0      0        2 
  30 chr30_17301845     ZHar    G    T        0      0        2 
  30 chr30_17301845   Sample    G    T        0      0        2 
  30 chr30_17311923     AAsi    G    T        1      2        2 
  30 chr30_17311923     AKia    G    T        0      0        2 
  30 chr30_17311923     AOna    G    T        0      0        2 
  30 chr30_17311923     ASom    G    T        0      0        2 
  30 chr30_17311923     HCab    G    T        0      0        2 
  30 chr30_17311923     HPrz    G    T        0      0        2 
  30 chr30_17311923     ZBoe    G    T        0      0        2 
  30 chr30_17311923     ZGre    G    T        0      0        2 
  30 chr30_17311923     ZHar    G    T        0      0        2 
  30 chr30_17311923   Sample    G    T        0      0        2 
  30 chr30_17326522     AAsi    T    G        0      0        2 
  30 chr30_17326522     AKia    T    G        0      0        2 
  30 chr30_17326522     AOna    T    G        0      0        2 
  30 chr30_17326522     ASom    T    G        0      0        2 
  30 chr30_17326522     HCab    T    G        0      0        2 
  30 chr30_17326522     HPrz    T    G        0      0        2 
  30 chr30_17326522     ZBoe    T    G        0      0        2 
  30 chr30_17326522     ZGre    T    G        0      0        2 
  30 chr30_17326522     ZHar    T    G        1      2        2 
  30 chr30_17326522   Sample    T    G        0      0        2 
  30 chr30_17326871     AAsi    G    C        0      0        2 
  30 chr30_17326871     AKia    G    C        0      0        2 
  30 chr30_17326871     AOna    G    C        0      0        2 
  30 chr30_17326871     ASom    G    C        0      0        2 
  30 chr30_17326871     HCab    G    C        1      2        2 
  30 chr30_17326871     HPrz    G    C        1      2        2 
  30 chr30_17326871     ZBoe    G    C        0      0        2 
  30 chr30_17326871     ZGre    G    C        0      0        2 
  30 chr30_17326871     ZHar    G    C        0      0        2 
  30 chr30_17326871   Sample    G    C        1      2        2 
  30 chr30_17369710     AAsi    C    A        0      0        2 
  30 chr30_17369710     AKia    C    A        0      0        2 
  30 chr30_17369710     AOna    C    A        0      0        2 
  30 chr30_17369710     ASom    C    A        0      0        2 
  30 chr30_17369710     HCab    C    A        1      2        2 
  30 chr30_17369710     HPrz    C    A        1      2        2 
  30 chr30_17369710     ZBoe    C    A        0      0        2 
  30 chr30_17369710     ZGre    C    A        0      0        2 
  30 chr30_17369710     ZHar    C    A        0      0        2 
  30 chr30_17369710   Sample    C    A        1      2        2 
  30 chr30_17375434     AAsi    A    C        0      0        2 
  30 chr30_17375434     AKia    A    C        0      0        2 
  30 chr30_17375434     AOna    A    C        0      0        2 
  30 chr30_17375434     ASom    A    C      0.5      1        2 
  30 chr30_17375434     HCab    A    C        0      0        2 
  30 chr30_17375434     HPrz    A    C        0      0        2 
  30 chr30_17375434     ZBoe    A    C        0      0        2 
  30 chr30_17375434     ZGre    A    C        0      0        2 
  30 chr30_17375434     ZHar    A    C        0      0        2 
  30 chr30_17375434   Sample    A    C        0      0        2 
  30 chr30_17380356     AAsi    A    C        0      0        2 
  30 chr30_17380356     AKia    A    C        0      0        2 
  30 chr30_17380356     AOna    A    C        0      0        2 
  30 chr30_17380356     ASom    A    C        0      0        2 
  30 chr30_17380356     HCab    A    C        0      0        2 
  30 chr30_17380356     HPrz    A    C        0      0        2 
  30 chr30_17380356     ZBoe    A    C        0      0        2 
  30 chr30_17380356     ZGre    A    C        0      0        2 
  30 chr30_17380356     ZHar    A    C      0.5      1        2 
  30 chr30_17380356   Sample    A    C        0      0        2 
  30 chr30_17396574     AAsi    T    A        0      0        2 
  30 chr30_17396574     AKia    T    A        0      0        2 
  30 chr30_17396574     AOna    T    A        0      0        2 
  30 chr30_17396574     ASom    T    A        0      0        2 
  30 chr30_17396574     HCab    T    A        0      0        2 
  30 chr30_17396574     HPrz    T    A        0      0        2 
  30 chr30_17396574     ZBoe    T    A        1      2        2 
  30 chr30_17396574     ZGre    T    A        1      2        2 
  30 chr30_17396574     ZHar    T    A        0      0        2 
  30 chr30_17396574   Sample    T    A        0      0        2 
  30 chr30_17402131     AAsi    T    G        0      0        2 
  30 chr30_17402131     AKia    T    G        0      0        2 
  30 chr30_17402131     AOna    T    G        0      0        2 
  30 chr30_17402131     ASom    T    G        0      0        2 
  30 chr30_17402131     HCab    T    G        1      2        2 
  30 chr30_17402131     HPrz    T    G        1      2        2 
  30 chr30_17402131     ZBoe    T    G        0      0        2 
  30 chr30_17402131     ZGre    T    G        0      0        2 
  30 chr30_17402131     ZHar    T    G        0      0        2 
  30 chr30_17402131   Sample    T    G        1      2        2 
  30 chr30_17410657     AAsi    T    A        0      0        2 
  30 chr30_17410657     AKia    T    A        0      0        2 
  30 chr30_17410657     AOna    T    A        0      0        2 
  30 chr30_17410657     ASom    T    A        0      0        2 
  30 chr30_17410657     HCab    T    A        0      0        2 
  30 chr30_17410657     HPrz    T    A      0.5      1        2 
  30 chr30_17410657     ZBoe    T    A        0      0        2 
  30 chr30_17410657     ZGre    T    A        0      0        2 
  30 chr30_17410657     ZHar    T    A        0      0        2 
  30 chr30_17410657   Sample    T    A        0      0        2 
  30 chr30_17411669     AAsi    C    A      0.5      1        2 
  30 chr30_17411669     AKia    C    A        0      0        2 
  30 chr30_17411669     AOna    C    A        0      0        2 
  30 chr30_17411669     ASom    C    A        1      2        2 
  30 chr30_17411669     HCab    C    A        0      0        2 
  30 chr30_17411669     HPrz    C    A        0      0        2 
  30 chr30_17411669     ZBoe    C    A        0      0        2 
  30 chr30_17411669     ZGre    C    A        0      0        2 
  30 chr30_17411669     ZHar    C    A        0      0        2 
  30 chr30_17411669   Sample    C    A        0      0        2 
  30 chr30_17418549     AAsi    T    A        0      0        2 
  30 chr30_17418549     AKia    T    A        0      0        2 
  30 chr30_17418549     AOna    T    A        0      0        2 
  30 chr30_17418549     ASom    T    A        0      0        2 
  30 chr30_17418549     HCab    T    A        0      0        2 
  30 chr30_17418549     HPrz    T    A        0      0        2 
  30 chr30_17418549     ZBoe    T    A        0      0        2 
  30 chr30_17418549     ZGre    T    A        0      0        2 
  30 chr30_17418549     ZHar    T    A      0.5      1        2 
  30 chr30_17418549   Sample    T    A        0      0        2 
  30 chr30_17423719     AAsi    G    T        0      0        2 
  30 chr30_17423719     AKia    G    T        0      0        2 
  30 chr30_17423719     AOna    G    T        0      0        2 
  30 chr30_17423719     ASom    G    T        0      0        2 
  30 chr30_17423719     HCab    G    T        1      2        2 
  30 chr30_17423719     HPrz    G    T        1      2        2 
  30 chr30_17423719     ZBoe    G    T        0      0        2 
  30 chr30_17423719     ZGre    G    T        0      0        2 
  30 chr30_17423719     ZHar    G    T        0      0        2 
  30 chr30_17423719   Sample    G    T        1      2        2 
  30 chr30_17442534     AAsi    A    C        0      0        2 
  30 chr30_17442534     AKia    A    C        0      0        2 
  30 chr30_17442534     AOna    A    C        0      0        2 
  30 chr30_17442534     ASom    A    C      0.5      1        2 
  30 chr30_17442534     HCab    A    C        0      0        2 
  30 chr30_17442534     HPrz    A    C        0      0        2 
  30 chr30_17442534     ZBoe    A    C        0      0        2 
  30 chr30_17442534     ZGre    A    C        0      0        2 
  30 chr30_17442534     ZHar    A    C        0      0        2 
  30 chr30_17442534   Sample    A    C        0      0        2 
  30 chr30_17448989     AAsi    C    A        0      0        2 
  30 chr30_17448989     AKia    C    A        0      0        2 
  30 chr30_17448989     AOna    C    A        0      0        2 
  30 chr30_17448989     ASom    C    A        0      0        2 
  30 chr30_17448989     HCab    C    A        1      2        2 
  30 chr30_17448989     HPrz    C    A        1      2        2 
  30 chr30_17448989     ZBoe    C    A        0      0        2 
  30 chr30_17448989     ZGre    C    A        0      0        2 
  30 chr30_17448989     ZHar    C    A        0      0        2 
  30 chr30_17448989   Sample    C    A        1      2        2 
  30 chr30_17494925     AAsi    T    G        0      0        2 
  30 chr30_17494925     AKia    T    G        0      0        2 
  30 chr30_17494925     AOna    T    G        0      0        2 
  30 chr30_17494925     ASom    T    G        0      0        2 
  30 chr30_17494925     HCab    T    G        0      0        2 
  30 chr30_17494925     HPrz    T    G        0      0        2 
  30 chr30_17494925     ZBoe    T    G        0      0        2 
  30 chr30_17494925     ZGre    T    G      0.5      1        2 
  30 chr30_17494925     ZHar    T    G        0      0        2 
  30 chr30_17494925   Sample    T    G        0      0        2 
  30 chr30_17513063     AAsi    C    G        0      0        2 
  30 chr30_17513063     AKia    C    G        0      0        2 
  30 chr30_17513063     AOna    C    G        0      0        2 
  30 chr30_17513063     ASom    C    G        0      0        2 
  30 chr30_17513063     HCab    C    G        1      2        2 
  30 chr30_17513063     HPrz    C    G        1      2        2 
  30 chr30_17513063     ZBoe    C    G        0      0        2 
  30 chr30_17513063     ZGre    C    G        0      0        2 
  30 chr30_17513063     ZHar    C    G        0      0        2 
  30 chr30_17513063   Sample    C    G        1      2        2 
  30 chr30_17532537     AAsi    C    A        0      0        2 
  30 chr30_17532537     AKia    C    A        0      0        2 
  30 chr30_17532537     AOna    C    A      0.5      1        2 
  30 chr30_17532537     ASom    C    A        0      0        2 
  30 chr30_17532537     HCab    C    A        0      0        2 
  30 chr30_17532537     HPrz    C    A        0      0        2 
  30 chr30_17532537     ZBoe    C    A        0      0        2 
  30 chr30_17532537     ZGre    C    A        0      0        2 
  30 chr30_17532537     ZHar    C    A        0      0        2 
  30 chr30_17532537   Sample    C    A        0      0        2 
  30 chr30_17539730     AAsi    T    A        0      0        2 
  30 chr30_17539730     AKia    T    A        0      0        2 
  30 chr30_17539730     AOna    T    A        0      0        2 
  30 chr30_17539730     ASom    T    A        0      0        2 
  30 chr30_17539730     HCab    T    A        0      0        2 
  30 chr30_17539730     HPrz    T    A        0      0        2 
  30 chr30_17539730     ZBoe    T    A        0      0        2 
  30 chr30_17539730     ZGre    T    A        1      2        2 
  30 chr30_17539730     ZHar    T    A        0      0        2 
  30 chr30_17539730   Sample    T    A        0      0        2 
  30 chr30_17591175     AAsi    C    A        0      0        2 
  30 chr30_17591175     AKia    C    A        0      0        2 
  30 chr30_17591175     AOna    C    A        0      0        2 
  30 chr30_17591175     ASom    C    A        0      0        2 
  30 chr30_17591175     HCab    C    A        0      0        2 
  30 chr30_17591175     HPrz    C    A        0      0        2 
  30 chr30_17591175     ZBoe    C    A      0.5      1        2 
  30 chr30_17591175     ZGre    C    A        0      0        2 
  30 chr30_17591175     ZHar    C    A        0      0        2 
  30 chr30_17591175   Sample    C    A        0      0        2 
  30 chr30_17614377     AAsi    C    A        0      0        2 
  30 chr30_17614377     AKia    C    A        0      0        2 
  30 chr30_17614377     AOna    C    A        0      0        2 
  30 chr30_17614377     ASom    C    A        0      0        2 
  30 chr30_17614377     HCab    C    A        0      0        2 
  30 chr30_17614377     HPrz    C    A        0      0        2 
  30 chr30_17614377     ZBoe    C    A      0.5      1        2 
  30 chr30_17614377     ZGre    C    A        0      0        2 
  30 chr30_17614377     ZHar    C    A        0      0        2 
  30 chr30_17614377   Sample    C    A        0      0        2 
  30 chr30_17625506     AAsi    T    A      0.5      1        2 
  30 chr30_17625506     AKia    T    A        0      0        2 
  30 chr30_17625506     AOna    T    A        0      0        2 
  30 chr30_17625506     ASom    T    A        0      0        2 
  30 chr30_17625506     HCab    T    A        0      0        2 
  30 chr30_17625506     HPrz    T    A        0      0        2 
  30 chr30_17625506     ZBoe    T    A        0      0        2 
  30 chr30_17625506     ZGre    T    A        0      0        2 
  30 chr30_17625506     ZHar    T    A        0      0        2 
  30 chr30_17625506   Sample    T    A        0      0        2 
  30 chr30_17642322     AAsi    C    A        0      0        2 
  30 chr30_17642322     AKia    C    A        0      0        2 
  30 chr30_17642322     AOna    C    A      0.5      1        2 
  30 chr30_17642322     ASom    C    A        0      0        2 
  30 chr30_17642322     HCab    C    A        0      0        2 
  30 chr30_17642322     HPrz    C    A        0      0        2 
  30 chr30_17642322     ZBoe    C    A        0      0        2 
  30 chr30_17642322     ZGre    C    A        0      0        2 
  30 chr30_17642322     ZHar    C    A        0      0        2 
  30 chr30_17642322   Sample    C    A        0      0        2 
  30 chr30_17652995     AAsi    A    C        0      0        2 
  30 chr30_17652995     AKia    A    C        0      0        2 
  30 chr30_17652995     AOna    A    C        0      0        2 
  30 chr30_17652995     ASom    A    C        1      2        2 
  30 chr30_17652995     HCab    A    C        0      0        2 
  30 chr30_17652995     HPrz    A    C        0      0        2 
  30 chr30_17652995     ZBoe    A    C        0      0        2 
  30 chr30_17652995     ZGre    A    C        0      0        2 
  30 chr30_17652995     ZHar    A    C        0      0        2 
  30 chr30_17652995   Sample    A    C        0      0        2 
  30 chr30_17658362     AAsi    G    C        0      0        2 
  30 chr30_17658362     AKia    G    C        0      0        2 
  30 chr30_17658362     AOna    G    C        0      0        2 
  30 chr30_17658362     ASom    G    C        0      0        2 
  30 chr30_17658362     HCab    G    C        1      2        2 
  30 chr30_17658362     HPrz    G    C        1      2        2 
  30 chr30_17658362     ZBoe    G    C        0      0        2 
  30 chr30_17658362     ZGre    G    C        0      0        2 
  30 chr30_17658362     ZHar    G    C        0      0        2 
  30 chr30_17658362   Sample    G    C        1      2        2 
  30 chr30_17660519     AAsi    C    A        0      0        2 
  30 chr30_17660519     AKia    C    A        0      0        2 
  30 chr30_17660519     AOna    C    A        0      0        2 
  30 chr30_17660519     ASom    C    A        1      2        2 
  30 chr30_17660519     HCab    C    A        0      0        2 
  30 chr30_17660519     HPrz    C    A        0      0        2 
  30 chr30_17660519     ZBoe    C    A        0      0        2 
  30 chr30_17660519     ZGre    C    A        0      0        2 
  30 chr30_17660519     ZHar    C    A        0      0        2 
  30 chr30_17660519   Sample    C    A        0      0        2 
  30 chr30_17675853     AAsi    T    G        0      0        2 
  30 chr30_17675853     AKia    T    G        0      0        2 
  30 chr30_17675853     AOna    T    G        0      0        2 
  30 chr30_17675853     ASom    T    G        0      0        2 
  30 chr30_17675853     HCab    T    G        0      0        2 
  30 chr30_17675853     HPrz    T    G        0      0        2 
  30 chr30_17675853     ZBoe    T    G        0      0        2 
  30 chr30_17675853     ZGre    T    G      0.5      1        2 
  30 chr30_17675853     ZHar    T    G        0      0        2 
  30 chr30_17675853   Sample    T    G        0      0        2 
  30 chr30_17741359     AAsi    T    A        0      0        2 
  30 chr30_17741359     AKia    T    A        0      0        2 
  30 chr30_17741359     AOna    T    A        0      0        2 
  30 chr30_17741359     ASom    T    A        0      0        2 
  30 chr30_17741359     HCab    T    A        0      0        2 
  30 chr30_17741359     HPrz    T    A        0      0        2 
  30 chr30_17741359     ZBoe    T    A      0.5      1        2 
  30 chr30_17741359     ZGre    T    A        0      0        2 
  30 chr30_17741359     ZHar    T    A        0      0        2 
  30 chr30_17741359   Sample    T    A        0      0        2 
  30 chr30_17741653     AAsi    T    G        1      2        2 
  30 chr30_17741653     AKia    T    G        0      0        2 
  30 chr30_17741653     AOna    T    G        0      0        2 
  30 chr30_17741653     ASom    T    G        0      0        2 
  30 chr30_17741653     HCab    T    G        0      0        2 
  30 chr30_17741653     HPrz    T    G        0      0        2 
  30 chr30_17741653     ZBoe    T    G        0      0        2 
  30 chr30_17741653     ZGre    T    G        0      0        2 
  30 chr30_17741653     ZHar    T    G        0      0        2 
  30 chr30_17741653   Sample    T    G        0      0        2 
  30 chr30_17753471     AAsi    T    G        0      0        2 
  30 chr30_17753471     AKia    T    G        0      0        2 
  30 chr30_17753471     AOna    T    G        0      0        2 
  30 chr30_17753471     ASom    T    G        1      2        2 
  30 chr30_17753471     HCab    T    G        0      0        2 
  30 chr30_17753471     HPrz    T    G        0      0        2 
  30 chr30_17753471     ZBoe    T    G        0      0        2 
  30 chr30_17753471     ZGre    T    G        0      0        2 
  30 chr30_17753471     ZHar    T    G        0      0        2 
  30 chr30_17753471   Sample    T    G        0      0        2 
  30 chr30_17756241     AAsi    T    G      0.5      1        2 
  30 chr30_17756241     AKia    T    G        0      0        2 
  30 chr30_17756241     AOna    T    G        0      0        2 
  30 chr30_17756241     ASom    T    G        0      0        2 
  30 chr30_17756241     HCab    T    G        0      0        2 
  30 chr30_17756241     HPrz    T    G        0      0        2 
  30 chr30_17756241     ZBoe    T    G        0      0        2 
  30 chr30_17756241     ZGre    T    G        0      0        2 
  30 chr30_17756241     ZHar    T    G        0      0        2 
  30 chr30_17756241   Sample    T    G        0      0        2 
  30 chr30_17760500     AAsi    T    A        0      0        2 
  30 chr30_17760500     AKia    T    A        0      0        2 
  30 chr30_17760500     AOna    T    A        0      0        2 
  30 chr30_17760500     ASom    T    A        0      0        2 
  30 chr30_17760500     HCab    T    A        1      2        2 
  30 chr30_17760500     HPrz    T    A        1      2        2 
  30 chr30_17760500     ZBoe    T    A        0      0        2 
  30 chr30_17760500     ZGre    T    A        0      0        2 
  30 chr30_17760500     ZHar    T    A        0      0        2 
  30 chr30_17760500   Sample    T    A        1      2        2 
  30 chr30_17773938     AAsi    T    G        0      0        2 
  30 chr30_17773938     AKia    T    G        1      2        2 
  30 chr30_17773938     AOna    T    G      0.5      1        2 
  30 chr30_17773938     ASom    T    G        0      0        2 
  30 chr30_17773938     HCab    T    G        0      0        2 
  30 chr30_17773938     HPrz    T    G        0      0        2 
  30 chr30_17773938     ZBoe    T    G        1      2        2 
  30 chr30_17773938     ZGre    T    G        1      2        2 
  30 chr30_17773938     ZHar    T    G        1      2        2 
  30 chr30_17773938   Sample    T    G        0      0        2 
  30 chr30_17790429     AAsi    T    A        0      0        2 
  30 chr30_17790429     AKia    T    A        0      0        2 
  30 chr30_17790429     AOna    T    A        0      0        2 
  30 chr30_17790429     ASom    T    A        0      0        2 
  30 chr30_17790429     HCab    T    A        0      0        2 
  30 chr30_17790429     HPrz    T    A        0      0        2 
  30 chr30_17790429     ZBoe    T    A      0.5      1        2 
  30 chr30_17790429     ZGre    T    A        0      0        2 
  30 chr30_17790429     ZHar    T    A        0      0        2 
  30 chr30_17790429   Sample    T    A        0      0        2 
  30 chr30_17835871     AAsi    A    C        0      0        2 
  30 chr30_17835871     AKia    A    C        0      0        2 
  30 chr30_17835871     AOna    A    C        0      0        2 
  30 chr30_17835871     ASom    A    C        0      0        2 
  30 chr30_17835871     HCab    A    C        1      2        2 
  30 chr30_17835871     HPrz    A    C        1      2        2 
  30 chr30_17835871     ZBoe    A    C        0      0        2 
  30 chr30_17835871     ZGre    A    C        0      0        2 
  30 chr30_17835871     ZHar    A    C        0      0        2 
  30 chr30_17835871   Sample    A    C        1      2        2 
  30 chr30_17835876     AAsi    C    A        1      2        2 
  30 chr30_17835876     AKia    C    A        0      0        2 
  30 chr30_17835876     AOna    C    A        0      0        2 
  30 chr30_17835876     ASom    C    A        0      0        2 
  30 chr30_17835876     HCab    C    A        0      0        2 
  30 chr30_17835876     HPrz    C    A        0      0        2 
  30 chr30_17835876     ZBoe    C    A        0      0        2 
  30 chr30_17835876     ZGre    C    A        0      0        2 
  30 chr30_17835876     ZHar    C    A        0      0        2 
  30 chr30_17835876   Sample    C    A        0      0        2 
  30 chr30_17856496     AAsi    C    A        0      0        2 
  30 chr30_17856496     AKia    C    A        0      0        2 
  30 chr30_17856496     AOna    C    A        0      0        2 
  30 chr30_17856496     ASom    C    A        0      0        2 
  30 chr30_17856496     HCab    C    A        1      2        2 
  30 chr30_17856496     HPrz    C    A      0.5      1        2 
  30 chr30_17856496     ZBoe    C    A        0      0        2 
  30 chr30_17856496     ZGre    C    A        0      0        2 
  30 chr30_17856496     ZHar    C    A        0      0        2 
  30 chr30_17856496   Sample    C    A        1      2        2 
  30 chr30_17876627     AAsi    G    T        0      0        2 
  30 chr30_17876627     AKia    G    T        0      0        2 
  30 chr30_17876627     AOna    G    T        0      0        2 
  30 chr30_17876627     ASom    G    T        0      0        2 
  30 chr30_17876627     HCab    G    T        1      2        2 
  30 chr30_17876627     HPrz    G    T        1      2        2 
  30 chr30_17876627     ZBoe    G    T        0      0        2 
  30 chr30_17876627     ZGre    G    T        0      0        2 
  30 chr30_17876627     ZHar    G    T        0      0        2 
  30 chr30_17876627   Sample    G    T        1      2        2 
  30 chr30_17887988     AAsi    A    C        0      0        2 
  30 chr30_17887988     AKia    A    C        0      0        2 
  30 chr30_17887988     AOna    A    C        0      0        2 
  30 chr30_17887988     ASom    A    C      0.5      1        2 
  30 chr30_17887988     HCab    A    C        0      0        2 
  30 chr30_17887988     HPrz    A    C        0      0        2 
  30 chr30_17887988     ZBoe    A    C        0      0        2 
  30 chr30_17887988     ZGre    A    C        0      0        2 
  30 chr30_17887988     ZHar    A    C        0      0        2 
  30 chr30_17887988   Sample    A    C        0      0        2 
  30 chr30_17927505     AAsi    A    T        0      0        2 
  30 chr30_17927505     AKia    A    T        0      0        2 
  30 chr30_17927505     AOna    A    T        0      0        2 
  30 chr30_17927505     ASom    A    T        1      2        2 
  30 chr30_17927505     HCab    A    T        0      0        2 
  30 chr30_17927505     HPrz    A    T        0      0        2 
  30 chr30_17927505     ZBoe    A    T        0      0        2 
  30 chr30_17927505     ZGre    A    T        0      0        2 
  30 chr30_17927505     ZHar    A    T        0      0        2 
  30 chr30_17927505   Sample    A    T        0      0        2 
  30 chr30_17936598     AAsi    A    T        0      0        2 
  30 chr30_17936598     AKia    A    T        0      0        2 
  30 chr30_17936598     AOna    A    T        0      0        2 
  30 chr30_17936598     ASom    A    T        0      0        2 
  30 chr30_17936598     HCab    A    T        0      0        2 
  30 chr30_17936598     HPrz    A    T        0      0        2 
  30 chr30_17936598     ZBoe    A    T      0.5      1        2 
  30 chr30_17936598     ZGre    A    T        0      0        2 
  30 chr30_17936598     ZHar    A    T        0      0        2 
  30 chr30_17936598   Sample    A    T        0      0        2 
  30 chr30_17938697     AAsi    C    G        0      0        2 
  30 chr30_17938697     AKia    C    G        1      2        2 
  30 chr30_17938697     AOna    C    G      0.5      1        2 
  30 chr30_17938697     ASom    C    G        0      0        2 
  30 chr30_17938697     HCab    C    G        0      0        2 
  30 chr30_17938697     HPrz    C    G        0      0        2 
  30 chr30_17938697     ZBoe    C    G        0      0        2 
  30 chr30_17938697     ZGre    C    G        0      0        2 
  30 chr30_17938697     ZHar    C    G        0      0        2 
  30 chr30_17938697   Sample    C    G        0      0        2 
  30 chr30_17942335     AAsi    G    T        0      0        2 
  30 chr30_17942335     AKia    G    T        0      0        2 
  30 chr30_17942335     AOna    G    T      0.5      1        2 
  30 chr30_17942335     ASom    G    T        0      0        2 
  30 chr30_17942335     HCab    G    T        0      0        2 
  30 chr30_17942335     HPrz    G    T        0      0        2 
  30 chr30_17942335     ZBoe    G    T        0      0        2 
  30 chr30_17942335     ZGre    G    T        0      0        2 
  30 chr30_17942335     ZHar    G    T        0      0        2 
  30 chr30_17942335   Sample    G    T        0      0        2 
  30 chr30_17974000     AAsi    A    C        1      2        2 
  30 chr30_17974000     AKia    A    C        1      2        2 
  30 chr30_17974000     AOna    A    C        0      0        2 
  30 chr30_17974000     ASom    A    C        1      2        2 
  30 chr30_17974000     HCab    A    C        0      0        2 
  30 chr30_17974000     HPrz    A    C        0      0        2 
  30 chr30_17974000     ZBoe    A    C        0      0        2 
  30 chr30_17974000     ZGre    A    C        0      0        2 
  30 chr30_17974000     ZHar    A    C        0      0        2 
  30 chr30_17974000   Sample    A    C        0      0        2 
  30 chr30_18014056     AAsi    G    T      0.5      1        2 
  30 chr30_18014056     AKia    G    T        0      0        2 
  30 chr30_18014056     AOna    G    T        0      0        2 
  30 chr30_18014056     ASom    G    T        1      2        2 
  30 chr30_18014056     HCab    G    T        0      0        2 
  30 chr30_18014056     HPrz    G    T        0      0        2 
  30 chr30_18014056     ZBoe    G    T        0      0        2 
  30 chr30_18014056     ZGre    G    T        0      0        2 
  30 chr30_18014056     ZHar    G    T        0      0        2 
  30 chr30_18014056   Sample    G    T        0      0        2 
  30 chr30_18031596     AAsi    G    C        0      0        2 
  30 chr30_18031596     AKia    G    C      0.5      1        2 
  30 chr30_18031596     AOna    G    C        0      0        2 
  30 chr30_18031596     ASom    G    C        0      0        2 
  30 chr30_18031596     HCab    G    C        0      0        2 
  30 chr30_18031596     HPrz    G    C        0      0        2 
  30 chr30_18031596     ZBoe    G    C        0      0        2 
  30 chr30_18031596     ZGre    G    C        0      0        2 
  30 chr30_18031596     ZHar    G    C        0      0        2 
  30 chr30_18031596   Sample    G    C        0      0        2 
  30 chr30_18046429     AAsi    T    A        0      0        2 
  30 chr30_18046429     AKia    T    A        0      0        2 
  30 chr30_18046429     AOna    T    A        0      0        2 
  30 chr30_18046429     ASom    T    A        0      0        2 
  30 chr30_18046429     HCab    T    A        0      0        2 
  30 chr30_18046429     HPrz    T    A        1      2        2 
  30 chr30_18046429     ZBoe    T    A        0      0        2 
  30 chr30_18046429     ZGre    T    A        0      0        2 
  30 chr30_18046429     ZHar    T    A        0      0        2 
  30 chr30_18046429   Sample    T    A        0      0        2 
  30 chr30_18051661     AAsi    T    A        0      0        2 
  30 chr30_18051661     AKia    T    A        0      0        2 
  30 chr30_18051661     AOna    T    A        0      0        2 
  30 chr30_18051661     ASom    T    A        0      0        2 
  30 chr30_18051661     HCab    T    A        1      2        2 
  30 chr30_18051661     HPrz    T    A        1      2        2 
  30 chr30_18051661     ZBoe    T    A        0      0        2 
  30 chr30_18051661     ZGre    T    A        0      0        2 
  30 chr30_18051661     ZHar    T    A        0      0        2 
  30 chr30_18051661   Sample    T    A        1      2        2 
  30 chr30_18053209     AAsi    A    C        0      0        2 
  30 chr30_18053209     AKia    A    C        0      0        2 
  30 chr30_18053209     AOna    A    C      0.5      1        2 
  30 chr30_18053209     ASom    A    C        0      0        2 
  30 chr30_18053209     HCab    A    C        0      0        2 
  30 chr30_18053209     HPrz    A    C        0      0        2 
  30 chr30_18053209     ZBoe    A    C        0      0        2 
  30 chr30_18053209     ZGre    A    C        0      0        2 
  30 chr30_18053209     ZHar    A    C        0      0        2 
  30 chr30_18053209   Sample    A    C        0      0        2 
  30 chr30_18113662     AAsi    A    C        0      0        2 
  30 chr30_18113662     AKia    A    C        1      2        2 
  30 chr30_18113662     AOna    A    C        0      0        2 
  30 chr30_18113662     ASom    A    C        0      0        2 
  30 chr30_18113662     HCab    A    C        0      0        2 
  30 chr30_18113662     HPrz    A    C        0      0        2 
  30 chr30_18113662     ZBoe    A    C        0      0        2 
  30 chr30_18113662     ZGre    A    C        0      0        2 
  30 chr30_18113662     ZHar    A    C        1      2        2 
  30 chr30_18113662   Sample    A    C        0      0        2 
  30 chr30_18117161     AAsi    T    A        0      0        2 
  30 chr30_18117161     AKia    T    A        0      0        2 
  30 chr30_18117161     AOna    T    A        0      0        2 
  30 chr30_18117161     ASom    T    A      0.5      1        2 
  30 chr30_18117161     HCab    T    A        0      0        2 
  30 chr30_18117161     HPrz    T    A        0      0        2 
  30 chr30_18117161     ZBoe    T    A        0      0        2 
  30 chr30_18117161     ZGre    T    A        0      0        2 
  30 chr30_18117161     ZHar    T    A        0      0        2 
  30 chr30_18117161   Sample    T    A        0      0        2 
  30 chr30_18128369     AAsi    G    T        0      0        2 
  30 chr30_18128369     AKia    G    T        0      0        2 
  30 chr30_18128369     AOna    G    T        0      0        2 
  30 chr30_18128369     ASom    G    T        0      0        2 
  30 chr30_18128369     HCab    G    T        0      0        2 
  30 chr30_18128369     HPrz    G    T        0      0        2 
  30 chr30_18128369     ZBoe    G    T        1      2        2 
  30 chr30_18128369     ZGre    G    T        0      0        2 
  30 chr30_18128369     ZHar    G    T        0      0        2 
  30 chr30_18128369   Sample    G    T        0      0        2 
  30 chr30_18132377     AAsi    A    C        1      2        2 
  30 chr30_18132377     AKia    A    C        0      0        2 
  30 chr30_18132377     AOna    A    C        0      0        2 
  30 chr30_18132377     ASom    A    C        0      0        2 
  30 chr30_18132377     HCab    A    C        0      0        2 
  30 chr30_18132377     HPrz    A    C        0      0        2 
  30 chr30_18132377     ZBoe    A    C        0      0        2 
  30 chr30_18132377     ZGre    A    C        0      0        2 
  30 chr30_18132377     ZHar    A    C        0      0        2 
  30 chr30_18132377   Sample    A    C        0      0        2 
  30 chr30_18134214     AAsi    G    T        0      0        2 
  30 chr30_18134214     AKia    G    T        0      0        2 
  30 chr30_18134214     AOna    G    T        0      0        2 
  30 chr30_18134214     ASom    G    T        0      0        2 
  30 chr30_18134214     HCab    G    T        0      0        2 
  30 chr30_18134214     HPrz    G    T        0      0        2 
  30 chr30_18134214     ZBoe    G    T        1      2        2 
  30 chr30_18134214     ZGre    G    T        0      0        2 
  30 chr30_18134214     ZHar    G    T        0      0        2 
  30 chr30_18134214   Sample    G    T        0      0        2 
  30 chr30_18144599     AAsi    C    G        0      0        2 
  30 chr30_18144599     AKia    C    G        0      0        2 
  30 chr30_18144599     AOna    C    G        0      0        2 
  30 chr30_18144599     ASom    C    G        0      0        2 
  30 chr30_18144599     HCab    C    G        0      0        2 
  30 chr30_18144599     HPrz    C    G        0      0        2 
  30 chr30_18144599     ZBoe    C    G      0.5      1        2 
  30 chr30_18144599     ZGre    C    G        0      0        2 
  30 chr30_18144599     ZHar    C    G        0      0        2 
  30 chr30_18144599   Sample    C    G        0      0        2 
  30 chr30_18169696     AAsi    A    T        0      0        2 
  30 chr30_18169696     AKia    A    T        0      0        2 
  30 chr30_18169696     AOna    A    T      0.5      1        2 
  30 chr30_18169696     ASom    A    T        0      0        2 
  30 chr30_18169696     HCab    A    T        0      0        2 
  30 chr30_18169696     HPrz    A    T        0      0        2 
  30 chr30_18169696     ZBoe    A    T        0      0        2 
  30 chr30_18169696     ZGre    A    T        0      0        2 
  30 chr30_18169696     ZHar    A    T        0      0        2 
  30 chr30_18169696   Sample    A    T        0      0        2 
  30 chr30_18187751     AAsi    A    T        0      0        2 
  30 chr30_18187751     AKia    A    T        0      0        2 
  30 chr30_18187751     AOna    A    T        0      0        2 
  30 chr30_18187751     ASom    A    T        0      0        2 
  30 chr30_18187751     HCab    A    T        0      0        2 
  30 chr30_18187751     HPrz    A    T        0      0        2 
  30 chr30_18187751     ZBoe    A    T      0.5      1        2 
  30 chr30_18187751     ZGre    A    T        0      0        2 
  30 chr30_18187751     ZHar    A    T        0      0        2 
  30 chr30_18187751   Sample    A    T        0      0        2 
  30 chr30_18193406     AAsi    G    T        0      0        2 
  30 chr30_18193406     AKia    G    T        1      2        2 
  30 chr30_18193406     AOna    G    T        0      0        2 
  30 chr30_18193406     ASom    G    T        0      0        2 
  30 chr30_18193406     HCab    G    T        0      0        2 
  30 chr30_18193406     HPrz    G    T        0      0        2 
  30 chr30_18193406     ZBoe    G    T        0      0        2 
  30 chr30_18193406     ZGre    G    T        0      0        2 
  30 chr30_18193406     ZHar    G    T        0      0        2 
  30 chr30_18193406   Sample    G    T        0      0        2 
  30 chr30_18197784     AAsi    G    T        0      0        2 
  30 chr30_18197784     AKia    G    T        0      0        2 
  30 chr30_18197784     AOna    G    T        0      0        2 
  30 chr30_18197784     ASom    G    T        0      0        2 
  30 chr30_18197784     HCab    G    T        0      0        2 
  30 chr30_18197784     HPrz    G    T        0      0        2 
  30 chr30_18197784     ZBoe    G    T      0.5      1        2 
  30 chr30_18197784     ZGre    G    T        0      0        2 
  30 chr30_18197784     ZHar    G    T        0      0        2 
  30 chr30_18197784   Sample    G    T        0      0        2 
  30 chr30_18203552     AAsi    A    C        0      0        2 
  30 chr30_18203552     AKia    A    C        0      0        2 
  30 chr30_18203552     AOna    A    C        0      0        2 
  30 chr30_18203552     ASom    A    C        0      0        2 
  30 chr30_18203552     HCab    A    C        1      2        2 
  30 chr30_18203552     HPrz    A    C        1      2        2 
  30 chr30_18203552     ZBoe    A    C        0      0        2 
  30 chr30_18203552     ZGre    A    C        0      0        2 
  30 chr30_18203552     ZHar    A    C        0      0        2 
  30 chr30_18203552   Sample    A    C        1      2        2 
  30 chr30_18218722     AAsi    G    C        0      0        2 
  30 chr30_18218722     AKia    G    C        0      0        2 
  30 chr30_18218722     AOna    G    C        0      0        2 
  30 chr30_18218722     ASom    G    C        0      0        2 
  30 chr30_18218722     HCab    G    C        1      2        2 
  30 chr30_18218722     HPrz    G    C        1      2        2 
  30 chr30_18218722     ZBoe    G    C        0      0        2 
  30 chr30_18218722     ZGre    G    C        0      0        2 
  30 chr30_18218722     ZHar    G    C        0      0        2 
  30 chr30_18218722   Sample    G    C        1      2        2 
  30 chr30_18233919     AAsi    T    G        0      0        2 
  30 chr30_18233919     AKia    T    G        0      0        2 
  30 chr30_18233919     AOna    T    G        0      0        2 
  30 chr30_18233919     ASom    T    G        0      0        2 
  30 chr30_18233919     HCab    T    G        1      2        2 
  30 chr30_18233919     HPrz    T    G        1      2        2 
  30 chr30_18233919     ZBoe    T    G        0      0        2 
  30 chr30_18233919     ZGre    T    G        0      0        2 
  30 chr30_18233919     ZHar    T    G        0      0        2 
  30 chr30_18233919   Sample    T    G        1      2        2 
  30 chr30_18243280     AAsi    A    C        0      0        2 
  30 chr30_18243280     AKia    A    C        0      0        2 
  30 chr30_18243280     AOna    A    C        1      2        2 
  30 chr30_18243280     ASom    A    C        0      0        2 
  30 chr30_18243280     HCab    A    C        0      0        2 
  30 chr30_18243280     HPrz    A    C        0      0        2 
  30 chr30_18243280     ZBoe    A    C        0      0        2 
  30 chr30_18243280     ZGre    A    C        0      0        2 
  30 chr30_18243280     ZHar    A    C        0      0        2 
  30 chr30_18243280   Sample    A    C        0      0        2 
  30 chr30_18254425     AAsi    C    A        0      0        2 
  30 chr30_18254425     AKia    C    A        0      0        2 
  30 chr30_18254425     AOna    C    A        0      0        2 
  30 chr30_18254425     ASom    C    A        0      0        2 
  30 chr30_18254425     HCab    C    A        1      2        2 
  30 chr30_18254425     HPrz    C    A        1      2        2 
  30 chr30_18254425     ZBoe    C    A        0      0        2 
  30 chr30_18254425     ZGre    C    A        0      0        2 
  30 chr30_18254425     ZHar    C    A        0      0        2 
  30 chr30_18254425   Sample    C    A        1      2        2 
  30 chr30_18357027     AAsi    G    T        0      0        2 
  30 chr30_18357027     AKia    G    T        0      0        2 
  30 chr30_18357027     AOna    G    T        1      2        2 
  30 chr30_18357027     ASom    G    T        0      0        2 
  30 chr30_18357027     HCab    G    T        0      0        2 
  30 chr30_18357027     HPrz    G    T        0      0        2 
  30 chr30_18357027     ZBoe    G    T        0      0        2 
  30 chr30_18357027     ZGre    G    T        0      0        2 
  30 chr30_18357027     ZHar    G    T        0      0        2 
  30 chr30_18357027   Sample    G    T        0      0        2 
  30 chr30_18419361     AAsi    A    C        1      2        2 
  30 chr30_18419361     AKia    A    C        0      0        2 
  30 chr30_18419361     AOna    A    C        0      0        2 
  30 chr30_18419361     ASom    A    C        1      2        2 
  30 chr30_18419361     HCab    A    C        0      0        2 
  30 chr30_18419361     HPrz    A    C        0      0        2 
  30 chr30_18419361     ZBoe    A    C        0      0        2 
  30 chr30_18419361     ZGre    A    C        0      0        2 
  30 chr30_18419361     ZHar    A    C        0      0        2 
  30 chr30_18419361   Sample    A    C        0      0        2 
  30 chr30_18420472     AAsi    C    G        1      2        2 
  30 chr30_18420472     AKia    C    G        1      2        2 
  30 chr30_18420472     AOna    C    G        0      0        2 
  30 chr30_18420472     ASom    C    G        1      2        2 
  30 chr30_18420472     HCab    C    G        0      0        2 
  30 chr30_18420472     HPrz    C    G        0      0        2 
  30 chr30_18420472     ZBoe    C    G        0      0        2 
  30 chr30_18420472     ZGre    C    G        0      0        2 
  30 chr30_18420472     ZHar    C    G        0      0        2 
  30 chr30_18420472   Sample    C    G        0      0        2 
  30 chr30_18441287     AAsi    T    G        0      0        2 
  30 chr30_18441287     AKia    T    G        0      0        2 
  30 chr30_18441287     AOna    T    G        0      0        2 
  30 chr30_18441287     ASom    T    G        0      0        2 
  30 chr30_18441287     HCab    T    G        1      2        2 
  30 chr30_18441287     HPrz    T    G        1      2        2 
  30 chr30_18441287     ZBoe    T    G        0      0        2 
  30 chr30_18441287     ZGre    T    G        0      0        2 
  30 chr30_18441287     ZHar    T    G        0      0        2 
  30 chr30_18441287   Sample    T    G        1      2        2 
  30 chr30_18490979     AAsi    G    T        0      0        2 
  30 chr30_18490979     AKia    G    T        0      0        2 
  30 chr30_18490979     AOna    G    T        0      0        2 
  30 chr30_18490979     ASom    G    T        0      0        2 
  30 chr30_18490979     HCab    G    T        0      0        2 
  30 chr30_18490979     HPrz    G    T        0      0        2 
  30 chr30_18490979     ZBoe    G    T        1      2        2 
  30 chr30_18490979     ZGre    G    T        0      0        2 
  30 chr30_18490979     ZHar    G    T        1      2        2 
  30 chr30_18490979   Sample    G    T        0      0        2 
  30 chr30_18492982     AAsi    C    A        0      0        2 
  30 chr30_18492982     AKia    C    A        0      0        2 
  30 chr30_18492982     AOna    C    A        0      0        2 
  30 chr30_18492982     ASom    C    A        0      0        2 
  30 chr30_18492982     HCab    C    A        0      0        2 
  30 chr30_18492982     HPrz    C    A        0      0        2 
  30 chr30_18492982     ZBoe    C    A        0      0        2 
  30 chr30_18492982     ZGre    C    A        1      2        2 
  30 chr30_18492982     ZHar    C    A        0      0        2 
  30 chr30_18492982   Sample    C    A        0      0        2 
  30 chr30_18537275     AAsi    T    A        0      0        2 
  30 chr30_18537275     AKia    T    A        1      2        2 
  30 chr30_18537275     AOna    T    A        0      0        2 
  30 chr30_18537275     ASom    T    A        0      0        2 
  30 chr30_18537275     HCab    T    A        0      0        2 
  30 chr30_18537275     HPrz    T    A        0      0        2 
  30 chr30_18537275     ZBoe    T    A        0      0        2 
  30 chr30_18537275     ZGre    T    A        0      0        2 
  30 chr30_18537275     ZHar    T    A        0      0        2 
  30 chr30_18537275   Sample    T    A        0      0        2 
  30 chr30_18565658     AAsi    C    G        0      0        2 
  30 chr30_18565658     AKia    C    G        0      0        2 
  30 chr30_18565658     AOna    C    G        0      0        2 
  30 chr30_18565658     ASom    C    G        0      0        2 
  30 chr30_18565658     HCab    C    G        1      2        2 
  30 chr30_18565658     HPrz    C    G        1      2        2 
  30 chr30_18565658     ZBoe    C    G        0      0        2 
  30 chr30_18565658     ZGre    C    G        0      0        2 
  30 chr30_18565658     ZHar    C    G        0      0        2 
  30 chr30_18565658   Sample    C    G        1      2        2 
  30 chr30_18584274     AAsi    C    G        0      0        2 
  30 chr30_18584274     AKia    C    G        0      0        2 
  30 chr30_18584274     AOna    C    G        0      0        2 
  30 chr30_18584274     ASom    C    G        0      0        2 
  30 chr30_18584274     HCab    C    G        0      0        2 
  30 chr30_18584274     HPrz    C    G        0      0        2 
  30 chr30_18584274     ZBoe    C    G        0      0        2 
  30 chr30_18584274     ZGre    C    G        0      0        2 
  30 chr30_18584274     ZHar    C    G        1      2        2 
  30 chr30_18584274   Sample    C    G        0      0        2 
  30 chr30_18586475     AAsi    A    T        0      0        2 
  30 chr30_18586475     AKia    A    T        0      0        2 
  30 chr30_18586475     AOna    A    T        0      0        2 
  30 chr30_18586475     ASom    A    T        0      0        2 
  30 chr30_18586475     HCab    A    T        0      0        2 
  30 chr30_18586475     HPrz    A    T        0      0        2 
  30 chr30_18586475     ZBoe    A    T        0      0        2 
  30 chr30_18586475     ZGre    A    T        1      2        2 
  30 chr30_18586475     ZHar    A    T        0      0        2 
  30 chr30_18586475   Sample    A    T        0      0        2 
  30 chr30_18587194     AAsi    G    C        0      0        2 
  30 chr30_18587194     AKia    G    C        0      0        2 
  30 chr30_18587194     AOna    G    C        0      0        2 
  30 chr30_18587194     ASom    G    C        0      0        2 
  30 chr30_18587194     HCab    G    C        0      0        2 
  30 chr30_18587194     HPrz    G    C        0      0        2 
  30 chr30_18587194     ZBoe    G    C        0      0        2 
  30 chr30_18587194     ZGre    G    C        0      0        2 
  30 chr30_18587194     ZHar    G    C        1      2        2 
  30 chr30_18587194   Sample    G    C        0      0        2 
  30 chr30_18626452     AAsi    A    C        0      0        2 
  30 chr30_18626452     AKia    A    C        0      0        2 
  30 chr30_18626452     AOna    A    C        0      0        2 
  30 chr30_18626452     ASom    A    C        0      0        2 
  30 chr30_18626452     HCab    A    C        1      2        2 
  30 chr30_18626452     HPrz    A    C        1      2        2 
  30 chr30_18626452     ZBoe    A    C        0      0        2 
  30 chr30_18626452     ZGre    A    C        0      0        2 
  30 chr30_18626452     ZHar    A    C        0      0        2 
  30 chr30_18626452   Sample    A    C        1      2        2 
  30 chr30_18637698     AAsi    C    G      0.5      1        2 
  30 chr30_18637698     AKia    C    G        0      0        2 
  30 chr30_18637698     AOna    C    G        0      0        2 
  30 chr30_18637698     ASom    C    G        0      0        2 
  30 chr30_18637698     HCab    C    G        0      0        2 
  30 chr30_18637698     HPrz    C    G        0      0        2 
  30 chr30_18637698     ZBoe    C    G        0      0        2 
  30 chr30_18637698     ZGre    C    G        0      0        2 
  30 chr30_18637698     ZHar    C    G        0      0        2 
  30 chr30_18637698   Sample    C    G        0      0        2 
  30 chr30_18732787     AAsi    T    G        1      2        2 
  30 chr30_18732787     AKia    T    G        0      0        2 
  30 chr30_18732787     AOna    T    G        0      0        2 
  30 chr30_18732787     ASom    T    G        1      2        2 
  30 chr30_18732787     HCab    T    G        1      2        2 
  30 chr30_18732787     HPrz    T    G        1      2        2 
  30 chr30_18732787     ZBoe    T    G        0      0        2 
  30 chr30_18732787     ZGre    T    G        0      0        2 
  30 chr30_18732787     ZHar    T    G        0      0        2 
  30 chr30_18732787   Sample    T    G        1      2        2 
  30 chr30_18760789     AAsi    G    C        0      0        2 
  30 chr30_18760789     AKia    G    C        0      0        2 
  30 chr30_18760789     AOna    G    C        0      0        2 
  30 chr30_18760789     ASom    G    C      0.5      1        2 
  30 chr30_18760789     HCab    G    C        0      0        2 
  30 chr30_18760789     HPrz    G    C        0      0        2 
  30 chr30_18760789     ZBoe    G    C        0      0        2 
  30 chr30_18760789     ZGre    G    C        0      0        2 
  30 chr30_18760789     ZHar    G    C        0      0        2 
  30 chr30_18760789   Sample    G    C        0      0        2 
  30 chr30_18804777     AAsi    A    T        0      0        2 
  30 chr30_18804777     AKia    A    T        0      0        2 
  30 chr30_18804777     AOna    A    T        0      0        2 
  30 chr30_18804777     ASom    A    T        0      0        2 
  30 chr30_18804777     HCab    A    T      0.5      1        2 
  30 chr30_18804777     HPrz    A    T        0      0        2 
  30 chr30_18804777     ZBoe    A    T        0      0        2 
  30 chr30_18804777     ZGre    A    T        0      0        2 
  30 chr30_18804777     ZHar    A    T        0      0        2 
  30 chr30_18804777   Sample    A    T        0      0        2 
  30 chr30_18813522     AAsi    T    G        0      0        2 
  30 chr30_18813522     AKia    T    G        0      0        2 
  30 chr30_18813522     AOna    T    G        0      0        2 
  30 chr30_18813522     ASom    T    G        0      0        2 
  30 chr30_18813522     HCab    T    G        0      0        2 
  30 chr30_18813522     HPrz    T    G      0.5      1        2 
  30 chr30_18813522     ZBoe    T    G        0      0        2 
  30 chr30_18813522     ZGre    T    G        0      0        2 
  30 chr30_18813522     ZHar    T    G        0      0        2 
  30 chr30_18813522   Sample    T    G        0      0        2 
  30 chr30_18843758     AAsi    T    G        0      0        2 
  30 chr30_18843758     AKia    T    G        0      0        2 
  30 chr30_18843758     AOna    T    G        0      0        2 
  30 chr30_18843758     ASom    T    G        0      0        2 
  30 chr30_18843758     HCab    T    G        1      2        2 
  30 chr30_18843758     HPrz    T    G        1      2        2 
  30 chr30_18843758     ZBoe    T    G        0      0        2 
  30 chr30_18843758     ZGre    T    G        0      0        2 
  30 chr30_18843758     ZHar    T    G        0      0        2 
  30 chr30_18843758   Sample    T    G        1      2        2 
  30 chr30_18851670     AAsi    G    C        0      0        2 
  30 chr30_18851670     AKia    G    C        0      0        2 
  30 chr30_18851670     AOna    G    C        0      0        2 
  30 chr30_18851670     ASom    G    C        0      0        2 
  30 chr30_18851670     HCab    G    C        0      0        2 
  30 chr30_18851670     HPrz    G    C      0.5      1        2 
  30 chr30_18851670     ZBoe    G    C        0      0        2 
  30 chr30_18851670     ZGre    G    C        0      0        2 
  30 chr30_18851670     ZHar    G    C        0      0        2 
  30 chr30_18851670   Sample    G    C        0      0        2 
  30 chr30_18852614     AAsi    T    G        0      0        2 
  30 chr30_18852614     AKia    T    G        0      0        2 
  30 chr30_18852614     AOna    T    G        0      0        2 
  30 chr30_18852614     ASom    T    G        0      0        2 
  30 chr30_18852614     HCab    T    G        1      2        2 
  30 chr30_18852614     HPrz    T    G        1      2        2 
  30 chr30_18852614     ZBoe    T    G        0      0        2 
  30 chr30_18852614     ZGre    T    G        0      0        2 
  30 chr30_18852614     ZHar    T    G        0      0        2 
  30 chr30_18852614   Sample    T    G        1      2        2 
  30 chr30_18865252     AAsi    A    T        0      0        2 
  30 chr30_18865252     AKia    A    T      0.5      1        2 
  30 chr30_18865252     AOna    A    T        0      0        2 
  30 chr30_18865252     ASom    A    T        0      0        2 
  30 chr30_18865252     HCab    A    T        0      0        2 
  30 chr30_18865252     HPrz    A    T        0      0        2 
  30 chr30_18865252     ZBoe    A    T        0      0        2 
  30 chr30_18865252     ZGre    A    T        0      0        2 
  30 chr30_18865252     ZHar    A    T        0      0        2 
  30 chr30_18865252   Sample    A    T        0      0        2 
  30 chr30_18875367     AAsi    C    G        0      0        2 
  30 chr30_18875367     AKia    C    G        0      0        2 
  30 chr30_18875367     AOna    C    G        0      0        2 
  30 chr30_18875367     ASom    C    G      0.5      1        2 
  30 chr30_18875367     HCab    C    G        0      0        2 
  30 chr30_18875367     HPrz    C    G        0      0        2 
  30 chr30_18875367     ZBoe    C    G        0      0        2 
  30 chr30_18875367     ZGre    C    G        0      0        2 
  30 chr30_18875367     ZHar    C    G        0      0        2 
  30 chr30_18875367   Sample    C    G        0      0        2 
  30 chr30_18881036     AAsi    T    A        0      0        2 
  30 chr30_18881036     AKia    T    A        0      0        2 
  30 chr30_18881036     AOna    T    A        0      0        2 
  30 chr30_18881036     ASom    T    A        0      0        2 
  30 chr30_18881036     HCab    T    A        1      2        2 
  30 chr30_18881036     HPrz    T    A        1      2        2 
  30 chr30_18881036     ZBoe    T    A        0      0        2 
  30 chr30_18881036     ZGre    T    A        0      0        2 
  30 chr30_18881036     ZHar    T    A        0      0        2 
  30 chr30_18881036   Sample    T    A        1      2        2 
  30 chr30_18906141     AAsi    T    A        0      0        2 
  30 chr30_18906141     AKia    T    A        0      0        2 
  30 chr30_18906141     AOna    T    A        0      0        2 
  30 chr30_18906141     ASom    T    A        0      0        2 
  30 chr30_18906141     HCab    T    A        1      2        2 
  30 chr30_18906141     HPrz    T    A        1      2        2 
  30 chr30_18906141     ZBoe    T    A        0      0        2 
  30 chr30_18906141     ZGre    T    A        0      0        2 
  30 chr30_18906141     ZHar    T    A        0      0        2 
  30 chr30_18906141   Sample    T    A        1      2        2 
  30 chr30_18925999     AAsi    T    A        0      0        2 
  30 chr30_18925999     AKia    T    A        0      0        2 
  30 chr30_18925999     AOna    T    A        0      0        2 
  30 chr30_18925999     ASom    T    A        0      0        2 
  30 chr30_18925999     HCab    T    A        0      0        2 
  30 chr30_18925999     HPrz    T    A        0      0        2 
  30 chr30_18925999     ZBoe    T    A      0.5      1        2 
  30 chr30_18925999     ZGre    T    A        0      0        2 
  30 chr30_18925999     ZHar    T    A        0      0        2 
  30 chr30_18925999   Sample    T    A        0      0        2 
  30 chr30_18955157     AAsi    A    T        0      0        2 
  30 chr30_18955157     AKia    A    T        0      0        2 
  30 chr30_18955157     AOna    A    T        0      0        2 
```
