## Supplementary File 9. Zonkey (Schubert et al. 2017) report for donkey specimen Ancient9. for "No genetic evidence yet for hinnies at Mazongshan (400-160 BCE), northwestern China": excl_ts.frq.strat (part 92 of 93)

```
  30 chr30_18955157     ASom    A    T        0      0        2 
  30 chr30_18955157     HCab    A    T        1      2        2 
  30 chr30_18955157     HPrz    A    T        1      2        2 
  30 chr30_18955157     ZBoe    A    T        0      0        2 
  30 chr30_18955157     ZGre    A    T        0      0        2 
  30 chr30_18955157     ZHar    A    T        0      0        2 
  30 chr30_18955157   Sample    A    T        1      2        2 
  30 chr30_18979120     AAsi    T    G        0      0        2 
  30 chr30_18979120     AKia    T    G        0      0        2 
  30 chr30_18979120     AOna    T    G        0      0        2 
  30 chr30_18979120     ASom    T    G        0      0        2 
  30 chr30_18979120     HCab    T    G        1      2        2 
  30 chr30_18979120     HPrz    T    G        1      2        2 
  30 chr30_18979120     ZBoe    T    G        0      0        2 
  30 chr30_18979120     ZGre    T    G        0      0        2 
  30 chr30_18979120     ZHar    T    G        0      0        2 
  30 chr30_18979120   Sample    T    G        1      2        2 
  30 chr30_18982212     AAsi    T    G        0      0        2 
  30 chr30_18982212     AKia    T    G        1      2        2 
  30 chr30_18982212     AOna    T    G      0.5      1        2 
  30 chr30_18982212     ASom    T    G        0      0        2 
  30 chr30_18982212     HCab    T    G        0      0        2 
  30 chr30_18982212     HPrz    T    G        0      0        2 
  30 chr30_18982212     ZBoe    T    G        0      0        2 
  30 chr30_18982212     ZGre    T    G        0      0        2 
  30 chr30_18982212     ZHar    T    G        0      0        2 
  30 chr30_18982212   Sample    T    G        0      0        2 
  30 chr30_18994816     AAsi    G    T        0      0        2 
  30 chr30_18994816     AKia    G    T        0      0        2 
  30 chr30_18994816     AOna    G    T        0      0        2 
  30 chr30_18994816     ASom    G    T        0      0        2 
  30 chr30_18994816     HCab    G    T        1      2        2 
  30 chr30_18994816     HPrz    G    T      0.5      1        2 
  30 chr30_18994816     ZBoe    G    T        0      0        2 
  30 chr30_18994816     ZGre    G    T        0      0        2 
  30 chr30_18994816     ZHar    G    T        0      0        2 
  30 chr30_18994816   Sample    G    T        0      0        2 
  30 chr30_19010491     AAsi    C    A        0      0        2 
  30 chr30_19010491     AKia    C    A        0      0        2 
  30 chr30_19010491     AOna    C    A        0      0        2 
  30 chr30_19010491     ASom    C    A        0      0        2 
  30 chr30_19010491     HCab    C    A        1      2        2 
  30 chr30_19010491     HPrz    C    A        1      2        2 
  30 chr30_19010491     ZBoe    C    A        0      0        2 
  30 chr30_19010491     ZGre    C    A        0      0        2 
  30 chr30_19010491     ZHar    C    A        0      0        2 
  30 chr30_19010491   Sample    C    A        1      2        2 
  30 chr30_19013000     AAsi    G    T        0      0        2 
  30 chr30_19013000     AKia    G    T        0      0        2 
  30 chr30_19013000     AOna    G    T        0      0        2 
  30 chr30_19013000     ASom    G    T        0      0        2 
  30 chr30_19013000     HCab    G    T        0      0        2 
  30 chr30_19013000     HPrz    G    T        0      0        2 
  30 chr30_19013000     ZBoe    G    T        1      2        2 
  30 chr30_19013000     ZGre    G    T        1      2        2 
  30 chr30_19013000     ZHar    G    T        0      0        2 
  30 chr30_19013000   Sample    G    T        0      0        2 
  30 chr30_19065211     AAsi    G    C        0      0        2 
  30 chr30_19065211     AKia    G    C        0      0        2 
  30 chr30_19065211     AOna    G    C        0      0        2 
  30 chr30_19065211     ASom    G    C        0      0        2 
  30 chr30_19065211     HCab    G    C        0      0        2 
  30 chr30_19065211     HPrz    G    C        0      0        2 
  30 chr30_19065211     ZBoe    G    C        0      0        2 
  30 chr30_19065211     ZGre    G    C      0.5      1        2 
  30 chr30_19065211     ZHar    G    C        0      0        2 
  30 chr30_19065211   Sample    G    C        0      0        2 
  30 chr30_19082142     AAsi    G    C        0      0        2 
  30 chr30_19082142     AKia    G    C        0      0        2 
  30 chr30_19082142     AOna    G    C        0      0        2 
  30 chr30_19082142     ASom    G    C      0.5      1        2 
  30 chr30_19082142     HCab    G    C        0      0        2 
  30 chr30_19082142     HPrz    G    C        0      0        2 
  30 chr30_19082142     ZBoe    G    C        0      0        2 
  30 chr30_19082142     ZGre    G    C        0      0        2 
  30 chr30_19082142     ZHar    G    C        0      0        2 
  30 chr30_19082142   Sample    G    C        0      0        2 
  30 chr30_19093018     AAsi    C    A        0      0        2 
  30 chr30_19093018     AKia    C    A        0      0        2 
  30 chr30_19093018     AOna    C    A      0.5      1        2 
  30 chr30_19093018     ASom    C    A        0      0        2 
  30 chr30_19093018     HCab    C    A        0      0        2 
  30 chr30_19093018     HPrz    C    A        0      0        2 
  30 chr30_19093018     ZBoe    C    A        0      0        2 
  30 chr30_19093018     ZGre    C    A        0      0        2 
  30 chr30_19093018     ZHar    C    A        0      0        2 
  30 chr30_19093018   Sample    C    A        0      0        2 
  30 chr30_19114384     AAsi    G    T        0      0        2 
  30 chr30_19114384     AKia    G    T        0      0        2 
  30 chr30_19114384     AOna    G    T        0      0        2 
  30 chr30_19114384     ASom    G    T        0      0        2 
  30 chr30_19114384     HCab    G    T        0      0        2 
  30 chr30_19114384     HPrz    G    T        0      0        2 
  30 chr30_19114384     ZBoe    G    T      0.5      1        2 
  30 chr30_19114384     ZGre    G    T        0      0        2 
  30 chr30_19114384     ZHar    G    T        0      0        2 
  30 chr30_19114384   Sample    G    T        0      0        2 
  30 chr30_19135475     AAsi    T    A        0      0        2 
  30 chr30_19135475     AKia    T    A        0      0        2 
  30 chr30_19135475     AOna    T    A      0.5      1        2 
  30 chr30_19135475     ASom    T    A        0      0        2 
  30 chr30_19135475     HCab    T    A        0      0        2 
  30 chr30_19135475     HPrz    T    A        0      0        2 
  30 chr30_19135475     ZBoe    T    A        0      0        2 
  30 chr30_19135475     ZGre    T    A        0      0        2 
  30 chr30_19135475     ZHar    T    A        0      0        2 
  30 chr30_19135475   Sample    T    A        0      0        2 
  30 chr30_19139010     AAsi    A    C        0      0        2 
  30 chr30_19139010     AKia    A    C        0      0        2 
  30 chr30_19139010     AOna    A    C        0      0        2 
  30 chr30_19139010     ASom    A    C        0      0        2 
  30 chr30_19139010     HCab    A    C        0      0        2 
  30 chr30_19139010     HPrz    A    C        0      0        2 
  30 chr30_19139010     ZBoe    A    C        0      0        2 
  30 chr30_19139010     ZGre    A    C        0      0        2 
  30 chr30_19139010     ZHar    A    C      0.5      1        2 
  30 chr30_19139010   Sample    A    C        0      0        2 
  30 chr30_19139566     AAsi    C    A        0      0        2 
  30 chr30_19139566     AKia    C    A        0      0        2 
  30 chr30_19139566     AOna    C    A        0      0        2 
  30 chr30_19139566     ASom    C    A        0      0        2 
  30 chr30_19139566     HCab    C    A        1      2        2 
  30 chr30_19139566     HPrz    C    A        1      2        2 
  30 chr30_19139566     ZBoe    C    A        0      0        2 
  30 chr30_19139566     ZGre    C    A        0      0        2 
  30 chr30_19139566     ZHar    C    A        0      0        2 
  30 chr30_19139566   Sample    C    A        1      2        2 
  30 chr30_19170078     AAsi    C    G        0      0        2 
  30 chr30_19170078     AKia    C    G        0      0        2 
  30 chr30_19170078     AOna    C    G        0      0        2 
  30 chr30_19170078     ASom    C    G        0      0        2 
  30 chr30_19170078     HCab    C    G        1      2        2 
  30 chr30_19170078     HPrz    C    G        1      2        2 
  30 chr30_19170078     ZBoe    C    G        1      2        2 
  30 chr30_19170078     ZGre    C    G        0      0        2 
  30 chr30_19170078     ZHar    C    G        0      0        2 
  30 chr30_19170078   Sample    C    G        1      2        2 
  30 chr30_19179817     AAsi    C    G        0      0        2 
  30 chr30_19179817     AKia    C    G        0      0        2 
  30 chr30_19179817     AOna    C    G      0.5      1        2 
  30 chr30_19179817     ASom    C    G        0      0        2 
  30 chr30_19179817     HCab    C    G        0      0        2 
  30 chr30_19179817     HPrz    C    G        0      0        2 
  30 chr30_19179817     ZBoe    C    G        0      0        2 
  30 chr30_19179817     ZGre    C    G        0      0        2 
  30 chr30_19179817     ZHar    C    G        0      0        2 
  30 chr30_19179817   Sample    C    G        0      0        2 
  30 chr30_19226369     AAsi    T    G        0      0        2 
  30 chr30_19226369     AKia    T    G        0      0        2 
  30 chr30_19226369     AOna    T    G      0.5      1        2 
  30 chr30_19226369     ASom    T    G        0      0        2 
  30 chr30_19226369     HCab    T    G        0      0        2 
  30 chr30_19226369     HPrz    T    G        0      0        2 
  30 chr30_19226369     ZBoe    T    G        0      0        2 
  30 chr30_19226369     ZGre    T    G        0      0        2 
  30 chr30_19226369     ZHar    T    G        0      0        2 
  30 chr30_19226369   Sample    T    G        0      0        2 
  30 chr30_19246993     AAsi    C    A        0      0        2 
  30 chr30_19246993     AKia    C    A        0      0        2 
  30 chr30_19246993     AOna    C    A        0      0        2 
  30 chr30_19246993     ASom    C    A        0      0        2 
  30 chr30_19246993     HCab    C    A        0      0        2 
  30 chr30_19246993     HPrz    C    A        0      0        2 
  30 chr30_19246993     ZBoe    C    A        0      0        2 
  30 chr30_19246993     ZGre    C    A      0.5      1        2 
  30 chr30_19246993     ZHar    C    A        0      0        2 
  30 chr30_19246993   Sample    C    A        0      0        2 
  30 chr30_19247961     AAsi    T    G        0      0        2 
  30 chr30_19247961     AKia    T    G        0      0        2 
  30 chr30_19247961     AOna    T    G        0      0        2 
  30 chr30_19247961     ASom    T    G        0      0        2 
  30 chr30_19247961     HCab    T    G        0      0        2 
  30 chr30_19247961     HPrz    T    G        0      0        2 
  30 chr30_19247961     ZBoe    T    G        1      2        2 
  30 chr30_19247961     ZGre    T    G        0      0        2 
  30 chr30_19247961     ZHar    T    G        0      0        2 
  30 chr30_19247961   Sample    T    G        0      0        2 
  30 chr30_19268572     AAsi    A    T        0      0        2 
  30 chr30_19268572     AKia    A    T        0      0        2 
  30 chr30_19268572     AOna    A    T        0      0        2 
  30 chr30_19268572     ASom    A    T        0      0        2 
  30 chr30_19268572     HCab    A    T        0      0        2 
  30 chr30_19268572     HPrz    A    T        0      0        2 
  30 chr30_19268572     ZBoe    A    T        0      0        2 
  30 chr30_19268572     ZGre    A    T        0      0        2 
  30 chr30_19268572     ZHar    A    T      0.5      1        2 
  30 chr30_19268572   Sample    A    T        0      0        2 
  30 chr30_19269396     AAsi    G    C        0      0        2 
  30 chr30_19269396     AKia    G    C        0      0        2 
  30 chr30_19269396     AOna    G    C        0      0        2 
  30 chr30_19269396     ASom    G    C        0      0        2 
  30 chr30_19269396     HCab    G    C        0      0        2 
  30 chr30_19269396     HPrz    G    C        0      0        2 
  30 chr30_19269396     ZBoe    G    C        0      0        2 
  30 chr30_19269396     ZGre    G    C        1      2        2 
  30 chr30_19269396     ZHar    G    C        0      0        2 
  30 chr30_19269396   Sample    G    C        0      0        2 
  30 chr30_19272717     AAsi    C    A        0      0        2 
  30 chr30_19272717     AKia    C    A        0      0        2 
  30 chr30_19272717     AOna    C    A        0      0        2 
  30 chr30_19272717     ASom    C    A        0      0        2 
  30 chr30_19272717     HCab    C    A        1      2        2 
  30 chr30_19272717     HPrz    C    A        1      2        2 
  30 chr30_19272717     ZBoe    C    A        0      0        2 
  30 chr30_19272717     ZGre    C    A        0      0        2 
  30 chr30_19272717     ZHar    C    A        0      0        2 
  30 chr30_19272717   Sample    C    A        1      2        2 
  30 chr30_19281256     AAsi    C    A        0      0        2 
  30 chr30_19281256     AKia    C    A        0      0        2 
  30 chr30_19281256     AOna    C    A        0      0        2 
  30 chr30_19281256     ASom    C    A        0      0        2 
  30 chr30_19281256     HCab    C    A        1      2        2 
  30 chr30_19281256     HPrz    C    A        1      2        2 
  30 chr30_19281256     ZBoe    C    A        0      0        2 
  30 chr30_19281256     ZGre    C    A        0      0        2 
  30 chr30_19281256     ZHar    C    A        0      0        2 
  30 chr30_19281256   Sample    C    A        1      2        2 
  30 chr30_19282770     AAsi    T    G      0.5      1        2 
  30 chr30_19282770     AKia    T    G        0      0        2 
  30 chr30_19282770     AOna    T    G        0      0        2 
  30 chr30_19282770     ASom    T    G        0      0        2 
  30 chr30_19282770     HCab    T    G        0      0        2 
  30 chr30_19282770     HPrz    T    G        0      0        2 
  30 chr30_19282770     ZBoe    T    G        0      0        2 
  30 chr30_19282770     ZGre    T    G        0      0        2 
  30 chr30_19282770     ZHar    T    G        0      0        2 
  30 chr30_19282770   Sample    T    G        0      0        2 
  30 chr30_19287365     AAsi    G    C      0.5      1        2 
  30 chr30_19287365     AKia    G    C        0      0        2 
  30 chr30_19287365     AOna    G    C        0      0        2 
  30 chr30_19287365     ASom    G    C        0      0        2 
  30 chr30_19287365     HCab    G    C        0      0        2 
  30 chr30_19287365     HPrz    G    C        0      0        2 
  30 chr30_19287365     ZBoe    G    C        0      0        2 
  30 chr30_19287365     ZGre    G    C        0      0        2 
  30 chr30_19287365     ZHar    G    C        0      0        2 
  30 chr30_19287365   Sample    G    C        0      0        2 
  30 chr30_19295055     AAsi    T    A        1      2        2 
  30 chr30_19295055     AKia    T    A        0      0        2 
  30 chr30_19295055     AOna    T    A        0      0        2 
  30 chr30_19295055     ASom    T    A        1      2        2 
  30 chr30_19295055     HCab    T    A        0      0        2 
  30 chr30_19295055     HPrz    T    A        0      0        2 
  30 chr30_19295055     ZBoe    T    A        0      0        2 
  30 chr30_19295055     ZGre    T    A        0      0        2 
  30 chr30_19295055     ZHar    T    A        0      0        2 
  30 chr30_19295055   Sample    T    A        0      0        2 
  30 chr30_19308842     AAsi    T    G        0      0        2 
  30 chr30_19308842     AKia    T    G        0      0        2 
  30 chr30_19308842     AOna    T    G        0      0        2 
  30 chr30_19308842     ASom    T    G        0      0        2 
  30 chr30_19308842     HCab    T    G        1      2        2 
  30 chr30_19308842     HPrz    T    G        1      2        2 
  30 chr30_19308842     ZBoe    T    G        0      0        2 
  30 chr30_19308842     ZGre    T    G        0      0        2 
  30 chr30_19308842     ZHar    T    G        0      0        2 
  30 chr30_19308842   Sample    T    G        1      2        2 
  30 chr30_19312709     AAsi    A    C      0.5      1        2 
  30 chr30_19312709     AKia    A    C        0      0        2 
  30 chr30_19312709     AOna    A    C        0      0        2 
  30 chr30_19312709     ASom    A    C        1      2        2 
  30 chr30_19312709     HCab    A    C        0      0        2 
  30 chr30_19312709     HPrz    A    C        0      0        2 
  30 chr30_19312709     ZBoe    A    C        0      0        2 
  30 chr30_19312709     ZGre    A    C        0      0        2 
  30 chr30_19312709     ZHar    A    C        0      0        2 
  30 chr30_19312709   Sample    A    C        0      0        2 
  30 chr30_19333349     AAsi    T    G        0      0        2 
  30 chr30_19333349     AKia    T    G        0      0        2 
  30 chr30_19333349     AOna    T    G        0      0        2 
  30 chr30_19333349     ASom    T    G        0      0        2 
  30 chr30_19333349     HCab    T    G        1      2        2 
  30 chr30_19333349     HPrz    T    G        1      2        2 
  30 chr30_19333349     ZBoe    T    G        0      0        2 
  30 chr30_19333349     ZGre    T    G        0      0        2 
  30 chr30_19333349     ZHar    T    G        0      0        2 
  30 chr30_19333349   Sample    T    G        1      2        2 
  30 chr30_19335940     AAsi    G    C        0      0        2 
  30 chr30_19335940     AKia    G    C        0      0        2 
  30 chr30_19335940     AOna    G    C        0      0        2 
  30 chr30_19335940     ASom    G    C        0      0        2 
  30 chr30_19335940     HCab    G    C        1      2        2 
  30 chr30_19335940     HPrz    G    C        1      2        2 
  30 chr30_19335940     ZBoe    G    C        0      0        2 
  30 chr30_19335940     ZGre    G    C        0      0        2 
  30 chr30_19335940     ZHar    G    C        0      0        2 
  30 chr30_19335940   Sample    G    C        1      2        2 
  30 chr30_19375865     AAsi    G    T        0      0        2 
  30 chr30_19375865     AKia    G    T        0      0        2 
  30 chr30_19375865     AOna    G    T        0      0        2 
  30 chr30_19375865     ASom    G    T        0      0        2 
  30 chr30_19375865     HCab    G    T        0      0        2 
  30 chr30_19375865     HPrz    G    T        0      0        2 
  30 chr30_19375865     ZBoe    G    T      0.5      1        2 
  30 chr30_19375865     ZGre    G    T        0      0        2 
  30 chr30_19375865     ZHar    G    T        0      0        2 
  30 chr30_19375865   Sample    G    T        0      0        2 
  30 chr30_19416486     AAsi    T    A        0      0        2 
  30 chr30_19416486     AKia    T    A        0      0        2 
  30 chr30_19416486     AOna    T    A        0      0        2 
  30 chr30_19416486     ASom    T    A        0      0        2 
  30 chr30_19416486     HCab    T    A      0.5      1        2 
  30 chr30_19416486     HPrz    T    A        0      0        2 
  30 chr30_19416486     ZBoe    T    A        0      0        2 
  30 chr30_19416486     ZGre    T    A        0      0        2 
  30 chr30_19416486     ZHar    T    A        0      0        2 
  30 chr30_19416486   Sample    T    A        1      2        2 
  30 chr30_19416645     AAsi    A    C        0      0        2 
  30 chr30_19416645     AKia    A    C        0      0        2 
  30 chr30_19416645     AOna    A    C      0.5      1        2 
  30 chr30_19416645     ASom    A    C        0      0        2 
  30 chr30_19416645     HCab    A    C        0      0        2 
  30 chr30_19416645     HPrz    A    C        0      0        2 
  30 chr30_19416645     ZBoe    A    C        0      0        2 
  30 chr30_19416645     ZGre    A    C        0      0        2 
  30 chr30_19416645     ZHar    A    C        0      0        2 
  30 chr30_19416645   Sample    A    C        0      0        2 
  30 chr30_19417595     AAsi    A    T        0      0        2 
  30 chr30_19417595     AKia    A    T        0      0        2 
  30 chr30_19417595     AOna    A    T        0      0        2 
  30 chr30_19417595     ASom    A    T        0      0        2 
  30 chr30_19417595     HCab    A    T        0      0        2 
  30 chr30_19417595     HPrz    A    T      0.5      1        2 
  30 chr30_19417595     ZBoe    A    T        0      0        2 
  30 chr30_19417595     ZGre    A    T        0      0        2 
  30 chr30_19417595     ZHar    A    T        0      0        2 
  30 chr30_19417595   Sample    A    T        0      0        2 
  30 chr30_19484411     AAsi    G    C        0      0        2 
  30 chr30_19484411     AKia    G    C        0      0        2 
  30 chr30_19484411     AOna    G    C        0      0        2 
  30 chr30_19484411     ASom    G    C        0      0        2 
  30 chr30_19484411     HCab    G    C        1      2        2 
  30 chr30_19484411     HPrz    G    C        1      2        2 
  30 chr30_19484411     ZBoe    G    C        0      0        2 
  30 chr30_19484411     ZGre    G    C        0      0        2 
  30 chr30_19484411     ZHar    G    C        0      0        2 
  30 chr30_19484411   Sample    G    C        1      2        2 
  30 chr30_19485608     AAsi    C    G        0      0        2 
  30 chr30_19485608     AKia    C    G        0      0        2 
  30 chr30_19485608     AOna    C    G        0      0        2 
  30 chr30_19485608     ASom    C    G        0      0        2 
  30 chr30_19485608     HCab    C    G        0      0        2 
  30 chr30_19485608     HPrz    C    G        0      0        2 
  30 chr30_19485608     ZBoe    C    G      0.5      1        2 
  30 chr30_19485608     ZGre    C    G        0      0        2 
  30 chr30_19485608     ZHar    C    G        0      0        2 
  30 chr30_19485608   Sample    C    G        0      0        2 
  30 chr30_19495506     AAsi    A    C        0      0        2 
  30 chr30_19495506     AKia    A    C        0      0        2 
  30 chr30_19495506     AOna    A    C        0      0        2 
  30 chr30_19495506     ASom    A    C        0      0        2 
  30 chr30_19495506     HCab    A    C      0.5      1        2 
  30 chr30_19495506     HPrz    A    C        0      0        2 
  30 chr30_19495506     ZBoe    A    C        0      0        2 
  30 chr30_19495506     ZGre    A    C        0      0        2 
  30 chr30_19495506     ZHar    A    C        0      0        2 
  30 chr30_19495506   Sample    A    C        1      2        2 
  30 chr30_19495722     AAsi    C    G        0      0        2 
  30 chr30_19495722     AKia    C    G        0      0        2 
  30 chr30_19495722     AOna    C    G        0      0        2 
  30 chr30_19495722     ASom    C    G        0      0        2 
  30 chr30_19495722     HCab    C    G        0      0        2 
  30 chr30_19495722     HPrz    C    G        0      0        2 
  30 chr30_19495722     ZBoe    C    G        0      0        2 
  30 chr30_19495722     ZGre    C    G        0      0        2 
  30 chr30_19495722     ZHar    C    G        1      2        2 
  30 chr30_19495722   Sample    C    G        0      0        2 
  30 chr30_19549668     AAsi    C    G        0      0        2 
  30 chr30_19549668     AKia    C    G        0      0        2 
  30 chr30_19549668     AOna    C    G        0      0        2 
  30 chr30_19549668     ASom    C    G        0      0        2 
  30 chr30_19549668     HCab    C    G        1      2        2 
  30 chr30_19549668     HPrz    C    G        1      2        2 
  30 chr30_19549668     ZBoe    C    G        0      0        2 
  30 chr30_19549668     ZGre    C    G        0      0        2 
  30 chr30_19549668     ZHar    C    G        0      0        2 
  30 chr30_19549668   Sample    C    G        1      2        2 
  30 chr30_19555211     AAsi    C    A        0      0        2 
  30 chr30_19555211     AKia    C    A      0.5      1        2 
  30 chr30_19555211     AOna    C    A        0      0        2 
  30 chr30_19555211     ASom    C    A        0      0        2 
  30 chr30_19555211     HCab    C    A        0      0        2 
  30 chr30_19555211     HPrz    C    A        0      0        2 
  30 chr30_19555211     ZBoe    C    A        0      0        2 
  30 chr30_19555211     ZGre    C    A        0      0        2 
  30 chr30_19555211     ZHar    C    A        0      0        2 
  30 chr30_19555211   Sample    C    A        0      0        2 
  30 chr30_19585536     AAsi    T    G        0      0        2 
  30 chr30_19585536     AKia    T    G        0      0        2 
  30 chr30_19585536     AOna    T    G        0      0        2 
  30 chr30_19585536     ASom    T    G        0      0        2 
  30 chr30_19585536     HCab    T    G        1      2        2 
  30 chr30_19585536     HPrz    T    G        1      2        2 
  30 chr30_19585536     ZBoe    T    G        0      0        2 
  30 chr30_19585536     ZGre    T    G        0      0        2 
  30 chr30_19585536     ZHar    T    G        0      0        2 
  30 chr30_19585536   Sample    T    G        1      2        2 
  30 chr30_19602409     AAsi    A    C        0      0        2 
  30 chr30_19602409     AKia    A    C        0      0        2 
  30 chr30_19602409     AOna    A    C        0      0        2 
  30 chr30_19602409     ASom    A    C        0      0        2 
  30 chr30_19602409     HCab    A    C        1      2        2 
  30 chr30_19602409     HPrz    A    C        1      2        2 
  30 chr30_19602409     ZBoe    A    C        0      0        2 
  30 chr30_19602409     ZGre    A    C        0      0        2 
  30 chr30_19602409     ZHar    A    C        0      0        2 
  30 chr30_19602409   Sample    A    C        1      2        2 
  30 chr30_19644764     AAsi    T    A        0      0        2 
  30 chr30_19644764     AKia    T    A        0      0        2 
  30 chr30_19644764     AOna    T    A        0      0        2 
  30 chr30_19644764     ASom    T    A        0      0        2 
  30 chr30_19644764     HCab    T    A      0.5      1        2 
  30 chr30_19644764     HPrz    T    A        1      2        2 
  30 chr30_19644764     ZBoe    T    A        0      0        2 
  30 chr30_19644764     ZGre    T    A        0      0        2 
  30 chr30_19644764     ZHar    T    A        0      0        2 
  30 chr30_19644764   Sample    T    A        1      2        2 
  30 chr30_19672695     AAsi    T    G        0      0        2 
  30 chr30_19672695     AKia    T    G        0      0        2 
  30 chr30_19672695     AOna    T    G        0      0        2 
  30 chr30_19672695     ASom    T    G        0      0        2 
  30 chr30_19672695     HCab    T    G        1      2        2 
  30 chr30_19672695     HPrz    T    G        1      2        2 
  30 chr30_19672695     ZBoe    T    G        0      0        2 
  30 chr30_19672695     ZGre    T    G        0      0        2 
  30 chr30_19672695     ZHar    T    G        0      0        2 
  30 chr30_19672695   Sample    T    G        1      2        2 
  30 chr30_19747123     AAsi    C    A        0      0        2 
  30 chr30_19747123     AKia    C    A        0      0        2 
  30 chr30_19747123     AOna    C    A        0      0        2 
  30 chr30_19747123     ASom    C    A        0      0        2 
  30 chr30_19747123     HCab    C    A        0      0        2 
  30 chr30_19747123     HPrz    C    A        0      0        2 
  30 chr30_19747123     ZBoe    C    A        0      0        2 
  30 chr30_19747123     ZGre    C    A        0      0        2 
  30 chr30_19747123     ZHar    C    A      0.5      1        2 
  30 chr30_19747123   Sample    C    A        0      0        2 
  30 chr30_19749281     AAsi    G    T        0      0        2 
  30 chr30_19749281     AKia    G    T        0      0        2 
  30 chr30_19749281     AOna    G    T      0.5      1        2 
  30 chr30_19749281     ASom    G    T        0      0        2 
  30 chr30_19749281     HCab    G    T        0      0        2 
  30 chr30_19749281     HPrz    G    T        0      0        2 
  30 chr30_19749281     ZBoe    G    T        0      0        2 
  30 chr30_19749281     ZGre    G    T        0      0        2 
  30 chr30_19749281     ZHar    G    T        0      0        2 
  30 chr30_19749281   Sample    G    T        0      0        2 
  30 chr30_19760360     AAsi    G    C        0      0        2 
  30 chr30_19760360     AKia    G    C        0      0        2 
  30 chr30_19760360     AOna    G    C        0      0        2 
  30 chr30_19760360     ASom    G    C        0      0        2 
  30 chr30_19760360     HCab    G    C        1      2        2 
  30 chr30_19760360     HPrz    G    C        1      2        2 
  30 chr30_19760360     ZBoe    G    C        0      0        2 
  30 chr30_19760360     ZGre    G    C        0      0        2 
  30 chr30_19760360     ZHar    G    C        0      0        2 
  30 chr30_19760360   Sample    G    C        1      2        2 
  30 chr30_19765156     AAsi    G    C        0      0        2 
  30 chr30_19765156     AKia    G    C        0      0        2 
  30 chr30_19765156     AOna    G    C        0      0        2 
  30 chr30_19765156     ASom    G    C        0      0        2 
  30 chr30_19765156     HCab    G    C      0.5      1        2 
  30 chr30_19765156     HPrz    G    C        1      2        2 
  30 chr30_19765156     ZBoe    G    C        0      0        2 
  30 chr30_19765156     ZGre    G    C        0      0        2 
  30 chr30_19765156     ZHar    G    C        0      0        2 
  30 chr30_19765156   Sample    G    C        1      2        2 
  30 chr30_19784192     AAsi    G    C        0      0        2 
  30 chr30_19784192     AKia    G    C        0      0        2 
  30 chr30_19784192     AOna    G    C        0      0        2 
  30 chr30_19784192     ASom    G    C        0      0        2 
  30 chr30_19784192     HCab    G    C        1      2        2 
  30 chr30_19784192     HPrz    G    C        1      2        2 
  30 chr30_19784192     ZBoe    G    C        0      0        2 
  30 chr30_19784192     ZGre    G    C        0      0        2 
  30 chr30_19784192     ZHar    G    C        0      0        2 
  30 chr30_19784192   Sample    G    C        1      2        2 
  30 chr30_19804581     AAsi    T    G        1      2        2 
  30 chr30_19804581     AKia    T    G        0      0        2 
  30 chr30_19804581     AOna    T    G        0      0        2 
  30 chr30_19804581     ASom    T    G        1      2        2 
  30 chr30_19804581     HCab    T    G        0      0        2 
  30 chr30_19804581     HPrz    T    G        0      0        2 
  30 chr30_19804581     ZBoe    T    G        0      0        2 
  30 chr30_19804581     ZGre    T    G        0      0        2 
  30 chr30_19804581     ZHar    T    G        0      0        2 
  30 chr30_19804581   Sample    T    G        0      0        2 
  30 chr30_19814754     AAsi    G    C        0      0        2 
  30 chr30_19814754     AKia    G    C        0      0        2 
  30 chr30_19814754     AOna    G    C        0      0        2 
  30 chr30_19814754     ASom    G    C        0      0        2 
  30 chr30_19814754     HCab    G    C        1      2        2 
  30 chr30_19814754     HPrz    G    C        1      2        2 
  30 chr30_19814754     ZBoe    G    C        0      0        2 
  30 chr30_19814754     ZGre    G    C        0      0        2 
  30 chr30_19814754     ZHar    G    C        0      0        2 
  30 chr30_19814754   Sample    G    C        1      2        2 
  30 chr30_19834187     AAsi    G    T        0      0        2 
  30 chr30_19834187     AKia    G    T        0      0        2 
  30 chr30_19834187     AOna    G    T        0      0        2 
  30 chr30_19834187     ASom    G    T        0      0        2 
  30 chr30_19834187     HCab    G    T        1      2        2 
  30 chr30_19834187     HPrz    G    T        1      2        2 
  30 chr30_19834187     ZBoe    G    T        0      0        2 
  30 chr30_19834187     ZGre    G    T        0      0        2 
  30 chr30_19834187     ZHar    G    T        0      0        2 
  30 chr30_19834187   Sample    G    T        1      2        2 
  30 chr30_19841299     AAsi    A    T      0.5      1        2 
  30 chr30_19841299     AKia    A    T        0      0        2 
  30 chr30_19841299     AOna    A    T        0      0        2 
  30 chr30_19841299     ASom    A    T      0.5      1        2 
  30 chr30_19841299     HCab    A    T        0      0        2 
  30 chr30_19841299     HPrz    A    T        0      0        2 
  30 chr30_19841299     ZBoe    A    T        0      0        2 
  30 chr30_19841299     ZGre    A    T        0      0        2 
  30 chr30_19841299     ZHar    A    T        0      0        2 
  30 chr30_19841299   Sample    A    T        0      0        2 
  30 chr30_19877957     AAsi    C    G        0      0        2 
  30 chr30_19877957     AKia    C    G        0      0        2 
  30 chr30_19877957     AOna    C    G        0      0        2 
  30 chr30_19877957     ASom    C    G        0      0        2 
  30 chr30_19877957     HCab    C    G        1      2        2 
  30 chr30_19877957     HPrz    C    G        1      2        2 
  30 chr30_19877957     ZBoe    C    G        0      0        2 
  30 chr30_19877957     ZGre    C    G        0      0        2 
  30 chr30_19877957     ZHar    C    G        0      0        2 
  30 chr30_19877957   Sample    C    G        1      2        2 
  30 chr30_19878615     AAsi    G    T        0      0        2 
  30 chr30_19878615     AKia    G    T        0      0        2 
  30 chr30_19878615     AOna    G    T        0      0        2 
  30 chr30_19878615     ASom    G    T        0      0        2 
  30 chr30_19878615     HCab    G    T        0      0        2 
  30 chr30_19878615     HPrz    G    T        0      0        2 
  30 chr30_19878615     ZBoe    G    T        0      0        2 
  30 chr30_19878615     ZGre    G    T        0      0        2 
  30 chr30_19878615     ZHar    G    T      0.5      1        2 
  30 chr30_19878615   Sample    G    T        0      0        2 
  30 chr30_19896780     AAsi    T    A        0      0        2 
  30 chr30_19896780     AKia    T    A        0      0        2 
  30 chr30_19896780     AOna    T    A        0      0        2 
  30 chr30_19896780     ASom    T    A        0      0        2 
  30 chr30_19896780     HCab    T    A        0      0        2 
  30 chr30_19896780     HPrz    T    A        0      0        2 
  30 chr30_19896780     ZBoe    T    A        0      0        2 
  30 chr30_19896780     ZGre    T    A      0.5      1        2 
  30 chr30_19896780     ZHar    T    A        0      0        2 
  30 chr30_19896780   Sample    T    A        0      0        2 
  30 chr30_19899173     AAsi    C    G        0      0        2 
  30 chr30_19899173     AKia    C    G        0      0        2 
  30 chr30_19899173     AOna    C    G        0      0        2 
  30 chr30_19899173     ASom    C    G        0      0        2 
  30 chr30_19899173     HCab    C    G        1      2        2 
  30 chr30_19899173     HPrz    C    G      0.5      1        2 
  30 chr30_19899173     ZBoe    C    G        0      0        2 
  30 chr30_19899173     ZGre    C    G        0      0        2 
  30 chr30_19899173     ZHar    C    G        0      0        2 
  30 chr30_19899173   Sample    C    G        1      2        2 
  30 chr30_19913334     AAsi    T    G        0      0        2 
  30 chr30_19913334     AKia    T    G        0      0        2 
  30 chr30_19913334     AOna    T    G        0      0        2 
  30 chr30_19913334     ASom    T    G        0      0        2 
  30 chr30_19913334     HCab    T    G        0      0        2 
  30 chr30_19913334     HPrz    T    G      0.5      1        2 
  30 chr30_19913334     ZBoe    T    G        0      0        2 
  30 chr30_19913334     ZGre    T    G        0      0        2 
  30 chr30_19913334     ZHar    T    G        0      0        2 
  30 chr30_19913334   Sample    T    G        0      0        2 
  30 chr30_19942405     AAsi    G    T        0      0        2 
  30 chr30_19942405     AKia    G    T        0      0        2 
  30 chr30_19942405     AOna    G    T        0      0        2 
  30 chr30_19942405     ASom    G    T        0      0        2 
  30 chr30_19942405     HCab    G    T        0      0        2 
  30 chr30_19942405     HPrz    G    T        0      0        2 
  30 chr30_19942405     ZBoe    G    T        1      2        2 
  30 chr30_19942405     ZGre    G    T        1      2        2 
  30 chr30_19942405     ZHar    G    T        1      2        2 
  30 chr30_19942405   Sample    G    T        0      0        2 
  30 chr30_19948982     AAsi    T    A        0      0        2 
  30 chr30_19948982     AKia    T    A        0      0        2 
  30 chr30_19948982     AOna    T    A        1      2        2 
  30 chr30_19948982     ASom    T    A        0      0        2 
  30 chr30_19948982     HCab    T    A        0      0        2 
  30 chr30_19948982     HPrz    T    A        0      0        2 
  30 chr30_19948982     ZBoe    T    A        0      0        2 
  30 chr30_19948982     ZGre    T    A        0      0        2 
  30 chr30_19948982     ZHar    T    A        0      0        2 
  30 chr30_19948982   Sample    T    A        0      0        2 
  30 chr30_19952245     AAsi    A    C        0      0        2 
  30 chr30_19952245     AKia    A    C        0      0        2 
  30 chr30_19952245     AOna    A    C        0      0        2 
  30 chr30_19952245     ASom    A    C      0.5      1        2 
  30 chr30_19952245     HCab    A    C        0      0        2 
  30 chr30_19952245     HPrz    A    C        0      0        2 
  30 chr30_19952245     ZBoe    A    C        0      0        2 
  30 chr30_19952245     ZGre    A    C        0      0        2 
  30 chr30_19952245     ZHar    A    C        0      0        2 
  30 chr30_19952245   Sample    A    C        0      0        2 
  30 chr30_19969829     AAsi    G    C        0      0        2 
  30 chr30_19969829     AKia    G    C      0.5      1        2 
  30 chr30_19969829     AOna    G    C        1      2        2 
  30 chr30_19969829     ASom    G    C        0      0        2 
  30 chr30_19969829     HCab    G    C        0      0        2 
  30 chr30_19969829     HPrz    G    C        0      0        2 
  30 chr30_19969829     ZBoe    G    C        0      0        2 
  30 chr30_19969829     ZGre    G    C        0      0        2 
  30 chr30_19969829     ZHar    G    C        0      0        2 
  30 chr30_19969829   Sample    G    C        0      0        2 
  30 chr30_19970280     AAsi    T    A        1      2        2 
  30 chr30_19970280     AKia    T    A      0.5      1        2 
  30 chr30_19970280     AOna    T    A        0      0        2 
  30 chr30_19970280     ASom    T    A        1      2        2 
  30 chr30_19970280     HCab    T    A        0      0        2 
  30 chr30_19970280     HPrz    T    A        0      0        2 
  30 chr30_19970280     ZBoe    T    A      0.5      1        2 
  30 chr30_19970280     ZGre    T    A        1      2        2 
  30 chr30_19970280     ZHar    T    A      0.5      1        2 
  30 chr30_19970280   Sample    T    A        0      0        2 
  30 chr30_19979252     AAsi    A    T        0      0        2 
  30 chr30_19979252     AKia    A    T        0      0        2 
  30 chr30_19979252     AOna    A    T        0      0        2 
  30 chr30_19979252     ASom    A    T        0      0        2 
  30 chr30_19979252     HCab    A    T        0      0        2 
  30 chr30_19979252     HPrz    A    T        0      0        2 
  30 chr30_19979252     ZBoe    A    T        1      2        2 
  30 chr30_19979252     ZGre    A    T        1      2        2 
  30 chr30_19979252     ZHar    A    T        0      0        2 
  30 chr30_19979252   Sample    A    T        0      0        2 
  30 chr30_19992038     AAsi    C    A        0      0        2 
  30 chr30_19992038     AKia    C    A      0.5      1        2 
  30 chr30_19992038     AOna    C    A        0      0        2 
  30 chr30_19992038     ASom    C    A        0      0        2 
  30 chr30_19992038     HCab    C    A        0      0        2 
  30 chr30_19992038     HPrz    C    A        0      0        2 
  30 chr30_19992038     ZBoe    C    A        0      0        2 
  30 chr30_19992038     ZGre    C    A        0      0        2 
  30 chr30_19992038     ZHar    C    A        0      0        2 
  30 chr30_19992038   Sample    C    A        0      0        2 
  30 chr30_20006095     AAsi    C    G        0      0        2 
  30 chr30_20006095     AKia    C    G        0      0        2 
  30 chr30_20006095     AOna    C    G        0      0        2 
  30 chr30_20006095     ASom    C    G        0      0        2 
  30 chr30_20006095     HCab    C    G        1      2        2 
  30 chr30_20006095     HPrz    C    G        1      2        2 
  30 chr30_20006095     ZBoe    C    G        0      0        2 
  30 chr30_20006095     ZGre    C    G        0      0        2 
  30 chr30_20006095     ZHar    C    G        0      0        2 
  30 chr30_20006095   Sample    C    G        1      2        2 
  30 chr30_20007593     AAsi    A    C        0      0        2 
  30 chr30_20007593     AKia    A    C      0.5      1        2 
  30 chr30_20007593     AOna    A    C        0      0        2 
  30 chr30_20007593     ASom    A    C        0      0        2 
  30 chr30_20007593     HCab    A    C        0      0        2 
  30 chr30_20007593     HPrz    A    C        0      0        2 
  30 chr30_20007593     ZBoe    A    C        0      0        2 
  30 chr30_20007593     ZGre    A    C        0      0        2 
  30 chr30_20007593     ZHar    A    C        0      0        2 
  30 chr30_20007593   Sample    A    C        0      0        2 
  30 chr30_20032344     AAsi    C    G        0      0        2 
  30 chr30_20032344     AKia    C    G        0      0        2 
  30 chr30_20032344     AOna    C    G        0      0        2 
  30 chr30_20032344     ASom    C    G      0.5      1        2 
  30 chr30_20032344     HCab    C    G        0      0        2 
  30 chr30_20032344     HPrz    C    G        0      0        2 
  30 chr30_20032344     ZBoe    C    G        0      0        2 
  30 chr30_20032344     ZGre    C    G        0      0        2 
  30 chr30_20032344     ZHar    C    G        0      0        2 
  30 chr30_20032344   Sample    C    G        0      0        2 
  30 chr30_20032420     AAsi    C    A        0      0        2 
  30 chr30_20032420     AKia    C    A        0      0        2 
  30 chr30_20032420     AOna    C    A        0      0        2 
  30 chr30_20032420     ASom    C    A        0      0        2 
  30 chr30_20032420     HCab    C    A        0      0        2 
  30 chr30_20032420     HPrz    C    A      0.5      1        2 
  30 chr30_20032420     ZBoe    C    A        0      0        2 
  30 chr30_20032420     ZGre    C    A        0      0        2 
  30 chr30_20032420     ZHar    C    A        0      0        2 
  30 chr30_20032420   Sample    C    A        0      0        2 
  30 chr30_20056064     AAsi    C    A        0      0        2 
  30 chr30_20056064     AKia    C    A        0      0        2 
  30 chr30_20056064     AOna    C    A        0      0        2 
  30 chr30_20056064     ASom    C    A        0      0        2 
  30 chr30_20056064     HCab    C    A        0      0        2 
  30 chr30_20056064     HPrz    C    A        0      0        2 
  30 chr30_20056064     ZBoe    C    A        0      0        2 
  30 chr30_20056064     ZGre    C    A        1      2        2 
  30 chr30_20056064     ZHar    C    A        0      0        2 
  30 chr30_20056064   Sample    C    A        0      0        2 
  30 chr30_20067152     AAsi    A    C        0      0        2 
  30 chr30_20067152     AKia    A    C        0      0        2 
  30 chr30_20067152     AOna    A    C      0.5      1        2 
  30 chr30_20067152     ASom    A    C        0      0        2 
  30 chr30_20067152     HCab    A    C        0      0        2 
  30 chr30_20067152     HPrz    A    C        0      0        2 
  30 chr30_20067152     ZBoe    A    C        0      0        2 
  30 chr30_20067152     ZGre    A    C        0      0        2 
  30 chr30_20067152     ZHar    A    C        0      0        2 
  30 chr30_20067152   Sample    A    C        0      0        2 
  30 chr30_20067925     AAsi    G    T        0      0        2 
  30 chr30_20067925     AKia    G    T        0      0        2 
  30 chr30_20067925     AOna    G    T        0      0        2 
  30 chr30_20067925     ASom    G    T        0      0        2 
  30 chr30_20067925     HCab    G    T        1      2        2 
  30 chr30_20067925     HPrz    G    T        1      2        2 
  30 chr30_20067925     ZBoe    G    T        0      0        2 
  30 chr30_20067925     ZGre    G    T        0      0        2 
  30 chr30_20067925     ZHar    G    T        0      0        2 
  30 chr30_20067925   Sample    G    T        1      2        2 
  30 chr30_20080940     AAsi    G    T        0      0        2 
  30 chr30_20080940     AKia    G    T        0      0        2 
  30 chr30_20080940     AOna    G    T        0      0        2 
  30 chr30_20080940     ASom    G    T        0      0        2 
  30 chr30_20080940     HCab    G    T        0      0        2 
  30 chr30_20080940     HPrz    G    T        0      0        2 
  30 chr30_20080940     ZBoe    G    T        0      0        2 
  30 chr30_20080940     ZGre    G    T        0      0        2 
  30 chr30_20080940     ZHar    G    T      0.5      1        2 
  30 chr30_20080940   Sample    G    T        0      0        2 
  30 chr30_20096773     AAsi    G    C        0      0        2 
  30 chr30_20096773     AKia    G    C        0      0        2 
  30 chr30_20096773     AOna    G    C        0      0        2 
  30 chr30_20096773     ASom    G    C        0      0        2 
  30 chr30_20096773     HCab    G    C        1      2        2 
  30 chr30_20096773     HPrz    G    C        1      2        2 
  30 chr30_20096773     ZBoe    G    C      0.5      1        2 
  30 chr30_20096773     ZGre    G    C        0      0        2 
  30 chr30_20096773     ZHar    G    C        0      0        2 
  30 chr30_20096773   Sample    G    C        1      2        2 
  30 chr30_20131161     AAsi    A    C        0      0        2 
  30 chr30_20131161     AKia    A    C      0.5      1        2 
  30 chr30_20131161     AOna    A    C        0      0        2 
  30 chr30_20131161     ASom    A    C        0      0        2 
  30 chr30_20131161     HCab    A    C        0      0        2 
  30 chr30_20131161     HPrz    A    C        0      0        2 
  30 chr30_20131161     ZBoe    A    C        0      0        2 
  30 chr30_20131161     ZGre    A    C        0      0        2 
  30 chr30_20131161     ZHar    A    C        0      0        2 
  30 chr30_20131161   Sample    A    C        0      0        2 
  30 chr30_20132240     AAsi    C    A        0      0        2 
  30 chr30_20132240     AKia    C    A        0      0        2 
  30 chr30_20132240     AOna    C    A      0.5      1        2 
  30 chr30_20132240     ASom    C    A        0      0        2 
  30 chr30_20132240     HCab    C    A        0      0        2 
  30 chr30_20132240     HPrz    C    A        0      0        2 
  30 chr30_20132240     ZBoe    C    A        0      0        2 
  30 chr30_20132240     ZGre    C    A        0      0        2 
  30 chr30_20132240     ZHar    C    A        0      0        2 
  30 chr30_20132240   Sample    C    A        0      0        2 
  30 chr30_20140113     AAsi    T    G        0      0        2 
  30 chr30_20140113     AKia    T    G        0      0        2 
  30 chr30_20140113     AOna    T    G        0      0        2 
  30 chr30_20140113     ASom    T    G        0      0        2 
  30 chr30_20140113     HCab    T    G        0      0        2 
  30 chr30_20140113     HPrz    T    G        0      0        2 
  30 chr30_20140113     ZBoe    T    G      0.5      1        2 
  30 chr30_20140113     ZGre    T    G        0      0        2 
  30 chr30_20140113     ZHar    T    G        0      0        2 
  30 chr30_20140113   Sample    T    G        0      0        2 
  30 chr30_20157794     AAsi    A    C        0      0        2 
  30 chr30_20157794     AKia    A    C        0      0        2 
  30 chr30_20157794     AOna    A    C        0      0        2 
  30 chr30_20157794     ASom    A    C        0      0        2 
  30 chr30_20157794     HCab    A    C        1      2        2 
  30 chr30_20157794     HPrz    A    C        1      2        2 
  30 chr30_20157794     ZBoe    A    C        0      0        2 
  30 chr30_20157794     ZGre    A    C        0      0        2 
  30 chr30_20157794     ZHar    A    C        0      0        2 
  30 chr30_20157794   Sample    A    C        0      0        2 
  30 chr30_20160738     AAsi    A    C        0      0        2 
  30 chr30_20160738     AKia    A    C        0      0        2 
  30 chr30_20160738     AOna    A    C        0      0        2 
  30 chr30_20160738     ASom    A    C        0      0        2 
  30 chr30_20160738     HCab    A    C        0      0        2 
  30 chr30_20160738     HPrz    A    C        0      0        2 
  30 chr30_20160738     ZBoe    A    C        0      0        2 
  30 chr30_20160738     ZGre    A    C        0      0        2 
  30 chr30_20160738     ZHar    A    C        1      2        2 
  30 chr30_20160738   Sample    A    C        0      0        2 
  30 chr30_20161652     AAsi    A    C        0      0        2 
  30 chr30_20161652     AKia    A    C        0      0        2 
  30 chr30_20161652     AOna    A    C        0      0        2 
  30 chr30_20161652     ASom    A    C        0      0        2 
  30 chr30_20161652     HCab    A    C        1      2        2 
  30 chr30_20161652     HPrz    A    C        1      2        2 
  30 chr30_20161652     ZBoe    A    C        0      0        2 
  30 chr30_20161652     ZGre    A    C        0      0        2 
  30 chr30_20161652     ZHar    A    C        0      0        2 
  30 chr30_20161652   Sample    A    C        1      2        2 
  30 chr30_20182918     AAsi    A    T        0      0        2 
  30 chr30_20182918     AKia    A    T        0      0        2 
  30 chr30_20182918     AOna    A    T        0      0        2 
  30 chr30_20182918     ASom    A    T        0      0        2 
  30 chr30_20182918     HCab    A    T        1      2        2 
  30 chr30_20182918     HPrz    A    T        1      2        2 
  30 chr30_20182918     ZBoe    A    T        0      0        2 
  30 chr30_20182918     ZGre    A    T        0      0        2 
  30 chr30_20182918     ZHar    A    T        0      0        2 
  30 chr30_20182918   Sample    A    T        1      2        2 
  30 chr30_20193305     AAsi    G    C        0      0        2 
  30 chr30_20193305     AKia    G    C        0      0        2 
  30 chr30_20193305     AOna    G    C        0      0        2 
  30 chr30_20193305     ASom    G    C        0      0        2 
  30 chr30_20193305     HCab    G    C        1      2        2 
  30 chr30_20193305     HPrz    G    C      0.5      1        2 
  30 chr30_20193305     ZBoe    G    C        0      0        2 
  30 chr30_20193305     ZGre    G    C        0      0        2 
  30 chr30_20193305     ZHar    G    C        0      0        2 
  30 chr30_20193305   Sample    G    C        1      2        2 
  30 chr30_20195917     AAsi    A    T        0      0        2 
  30 chr30_20195917     AKia    A    T        0      0        2 
  30 chr30_20195917     AOna    A    T        0      0        2 
  30 chr30_20195917     ASom    A    T        0      0        2 
  30 chr30_20195917     HCab    A    T        0      0        2 
  30 chr30_20195917     HPrz    A    T      0.5      1        2 
  30 chr30_20195917     ZBoe    A    T        0      0        2 
  30 chr30_20195917     ZGre    A    T        0      0        2 
  30 chr30_20195917     ZHar    A    T        0      0        2 
  30 chr30_20195917   Sample    A    T        0      0        2 
  30 chr30_20280557     AAsi    A    C        0      0        2 
  30 chr30_20280557     AKia    A    C        0      0        2 
  30 chr30_20280557     AOna    A    C        0      0        2 
  30 chr30_20280557     ASom    A    C        0      0        2 
  30 chr30_20280557     HCab    A    C        0      0        2 
  30 chr30_20280557     HPrz    A    C      0.5      1        2 
  30 chr30_20280557     ZBoe    A    C        0      0        2 
  30 chr30_20280557     ZGre    A    C        0      0        2 
  30 chr30_20280557     ZHar    A    C        0      0        2 
  30 chr30_20280557   Sample    A    C        0      0        2 
  30 chr30_20317019     AAsi    A    T        0      0        2 
  30 chr30_20317019     AKia    A    T        0      0        2 
  30 chr30_20317019     AOna    A    T        0      0        2 
  30 chr30_20317019     ASom    A    T        0      0        2 
  30 chr30_20317019     HCab    A    T        0      0        2 
  30 chr30_20317019     HPrz    A    T        0      0        2 
  30 chr30_20317019     ZBoe    A    T        0      0        2 
  30 chr30_20317019     ZGre    A    T      0.5      1        2 
  30 chr30_20317019     ZHar    A    T        0      0        2 
  30 chr30_20317019   Sample    A    T        0      0        2 
  30 chr30_20328684     AAsi    G    T        0      0        2 
  30 chr30_20328684     AKia    G    T        0      0        2 
  30 chr30_20328684     AOna    G    T        0      0        2 
  30 chr30_20328684     ASom    G    T      0.5      1        2 
  30 chr30_20328684     HCab    G    T        0      0        2 
  30 chr30_20328684     HPrz    G    T        0      0        2 
  30 chr30_20328684     ZBoe    G    T        0      0        2 
  30 chr30_20328684     ZGre    G    T        0      0        2 
  30 chr30_20328684     ZHar    G    T        0      0        2 
  30 chr30_20328684   Sample    G    T        0      0        2 
  30 chr30_20330967     AAsi    G    C        0      0        2 
  30 chr30_20330967     AKia    G    C        0      0        2 
  30 chr30_20330967     AOna    G    C        0      0        2 
  30 chr30_20330967     ASom    G    C      0.5      1        2 
  30 chr30_20330967     HCab    G    C        0      0        2 
  30 chr30_20330967     HPrz    G    C        0      0        2 
  30 chr30_20330967     ZBoe    G    C        0      0        2 
  30 chr30_20330967     ZGre    G    C        0      0        2 
  30 chr30_20330967     ZHar    G    C        0      0        2 
  30 chr30_20330967   Sample    G    C        0      0        2 
  30 chr30_20331299     AAsi    C    A        0      0        2 
  30 chr30_20331299     AKia    C    A        0      0        2 
  30 chr30_20331299     AOna    C    A        0      0        2 
  30 chr30_20331299     ASom    C    A        0      0        2 
  30 chr30_20331299     HCab    C    A        0      0        2 
  30 chr30_20331299     HPrz    C    A        0      0        2 
  30 chr30_20331299     ZBoe    C    A        1      2        2 
  30 chr30_20331299     ZGre    C    A        0      0        2 
  30 chr30_20331299     ZHar    C    A        0      0        2 
  30 chr30_20331299   Sample    C    A        0      0        2 
  30 chr30_20368027     AAsi    G    C        0      0        2 
  30 chr30_20368027     AKia    G    C        0      0        2 
  30 chr30_20368027     AOna    G    C        0      0        2 
  30 chr30_20368027     ASom    G    C        0      0        2 
  30 chr30_20368027     HCab    G    C        1      2        2 
  30 chr30_20368027     HPrz    G    C        1      2        2 
  30 chr30_20368027     ZBoe    G    C        0      0        2 
  30 chr30_20368027     ZGre    G    C        0      0        2 
  30 chr30_20368027     ZHar    G    C        0      0        2 
  30 chr30_20368027   Sample    G    C        1      2        2 
  30 chr30_20372033     AAsi    C    G        0      0        2 
  30 chr30_20372033     AKia    C    G        0      0        2 
  30 chr30_20372033     AOna    C    G        0      0        2 
  30 chr30_20372033     ASom    C    G        0      0        2 
  30 chr30_20372033     HCab    C    G        0      0        2 
  30 chr30_20372033     HPrz    C    G        0      0        2 
  30 chr30_20372033     ZBoe    C    G        0      0        2 
  30 chr30_20372033     ZGre    C    G      0.5      1        2 
  30 chr30_20372033     ZHar    C    G        0      0        2 
  30 chr30_20372033   Sample    C    G        0      0        2 
  30 chr30_20407045     AAsi    C    A        0      0        2 
  30 chr30_20407045     AKia    C    A        0      0        2 
  30 chr30_20407045     AOna    C    A      0.5      1        2 
  30 chr30_20407045     ASom    C    A        0      0        2 
  30 chr30_20407045     HCab    C    A        0      0        2 
  30 chr30_20407045     HPrz    C    A        0      0        2 
  30 chr30_20407045     ZBoe    C    A        0      0        2 
  30 chr30_20407045     ZGre    C    A        0      0        2 
  30 chr30_20407045     ZHar    C    A        0      0        2 
  30 chr30_20407045   Sample    C    A        0      0        2 
  30 chr30_20411079     AAsi    A    C        0      0        2 
  30 chr30_20411079     AKia    A    C        0      0        2 
  30 chr30_20411079     AOna    A    C        0      0        2 
  30 chr30_20411079     ASom    A    C        0      0        2 
  30 chr30_20411079     HCab    A    C        1      2        2 
  30 chr30_20411079     HPrz    A    C        1      2        2 
  30 chr30_20411079     ZBoe    A    C        0      0        2 
  30 chr30_20411079     ZGre    A    C        0      0        2 
  30 chr30_20411079     ZHar    A    C        0      0        2 
  30 chr30_20411079   Sample    A    C        1      2        2 
  30 chr30_20448453     AAsi    T    G        0      0        2 
  30 chr30_20448453     AKia    T    G        0      0        2 
  30 chr30_20448453     AOna    T    G        0      0        2 
  30 chr30_20448453     ASom    T    G        0      0        2 
  30 chr30_20448453     HCab    T    G        1      2        2 
  30 chr30_20448453     HPrz    T    G        1      2        2 
  30 chr30_20448453     ZBoe    T    G        0      0        2 
  30 chr30_20448453     ZGre    T    G        0      0        2 
  30 chr30_20448453     ZHar    T    G        0      0        2 
  30 chr30_20448453   Sample    T    G        1      2        2 
  30 chr30_20468279     AAsi    T    G        0      0        2 
  30 chr30_20468279     AKia    T    G        0      0        2 
  30 chr30_20468279     AOna    T    G        0      0        2 
  30 chr30_20468279     ASom    T    G        0      0        2 
  30 chr30_20468279     HCab    T    G        1      2        2 
  30 chr30_20468279     HPrz    T    G        1      2        2 
  30 chr30_20468279     ZBoe    T    G        0      0        2 
  30 chr30_20468279     ZGre    T    G        0      0        2 
  30 chr30_20468279     ZHar    T    G        0      0        2 
  30 chr30_20468279   Sample    T    G        1      2        2 
  30 chr30_20488294     AAsi    C    G        0      0        2 
  30 chr30_20488294     AKia    C    G      0.5      1        2 
  30 chr30_20488294     AOna    C    G        0      0        2 
  30 chr30_20488294     ASom    C    G        0      0        2 
  30 chr30_20488294     HCab    C    G        0      0        2 
  30 chr30_20488294     HPrz    C    G        0      0        2 
  30 chr30_20488294     ZBoe    C    G        0      0        2 
  30 chr30_20488294     ZGre    C    G        0      0        2 
  30 chr30_20488294     ZHar    C    G        0      0        2 
  30 chr30_20488294   Sample    C    G        0      0        2 
  30 chr30_20492214     AAsi    T    A        0      0        2 
  30 chr30_20492214     AKia    T    A      0.5      1        2 
  30 chr30_20492214     AOna    T    A        0      0        2 
  30 chr30_20492214     ASom    T    A        0      0        2 
  30 chr30_20492214     HCab    T    A        0      0        2 
  30 chr30_20492214     HPrz    T    A        0      0        2 
  30 chr30_20492214     ZBoe    T    A        0      0        2 
  30 chr30_20492214     ZGre    T    A        0      0        2 
  30 chr30_20492214     ZHar    T    A        0      0        2 
  30 chr30_20492214   Sample    T    A        0      0        2 
  30 chr30_20493011     AAsi    T    A        0      0        2 
  30 chr30_20493011     AKia    T    A        0      0        2 
  30 chr30_20493011     AOna    T    A      0.5      1        2 
  30 chr30_20493011     ASom    T    A        0      0        2 
  30 chr30_20493011     HCab    T    A        0      0        2 
  30 chr30_20493011     HPrz    T    A        0      0        2 
  30 chr30_20493011     ZBoe    T    A        0      0        2 
  30 chr30_20493011     ZGre    T    A        0      0        2 
  30 chr30_20493011     ZHar    T    A        0      0        2 
  30 chr30_20493011   Sample    T    A        0      0        2 
  30 chr30_20503071     AAsi    C    G        0      0        2 
  30 chr30_20503071     AKia    C    G        0      0        2 
  30 chr30_20503071     AOna    C    G        0      0        2 
  30 chr30_20503071     ASom    C    G        0      0        2 
  30 chr30_20503071     HCab    C    G      0.5      1        2 
  30 chr30_20503071     HPrz    C    G        0      0        2 
  30 chr30_20503071     ZBoe    C    G        0      0        2 
  30 chr30_20503071     ZGre    C    G        0      0        2 
  30 chr30_20503071     ZHar    C    G        0      0        2 
  30 chr30_20503071   Sample    C    G        1      2        2 
  30 chr30_20519037     AAsi    A    C        0      0        2 
  30 chr30_20519037     AKia    A    C        0      0        2 
  30 chr30_20519037     AOna    A    C        0      0        2 
  30 chr30_20519037     ASom    A    C        0      0        2 
  30 chr30_20519037     HCab    A    C        0      0        2 
  30 chr30_20519037     HPrz    A    C        0      0        2 
  30 chr30_20519037     ZBoe    A    C        0      0        2 
  30 chr30_20519037     ZGre    A    C      0.5      1        2 
  30 chr30_20519037     ZHar    A    C        0      0        2 
  30 chr30_20519037   Sample    A    C        0      0        2 
  30 chr30_20524762     AAsi    G    C        0      0        2 
  30 chr30_20524762     AKia    G    C        0      0        2 
  30 chr30_20524762     AOna    G    C        0      0        2 
  30 chr30_20524762     ASom    G    C        0      0        2 
  30 chr30_20524762     HCab    G    C        0      0        2 
  30 chr30_20524762     HPrz    G    C        0      0        2 
  30 chr30_20524762     ZBoe    G    C        0      0        2 
  30 chr30_20524762     ZGre    G    C      0.5      1        2 
  30 chr30_20524762     ZHar    G    C        0      0        2 
  30 chr30_20524762   Sample    G    C        0      0        2 
  30 chr30_20526763     AAsi    G    T        0      0        2 
  30 chr30_20526763     AKia    G    T        0      0        2 
  30 chr30_20526763     AOna    G    T        0      0        2 
  30 chr30_20526763     ASom    G    T        0      0        2 
  30 chr30_20526763     HCab    G    T        0      0        2 
  30 chr30_20526763     HPrz    G    T        1      2        2 
  30 chr30_20526763     ZBoe    G    T        0      0        2 
  30 chr30_20526763     ZGre    G    T        0      0        2 
  30 chr30_20526763     ZHar    G    T        0      0        2 
  30 chr30_20526763   Sample    G    T        0      0        2 
  30 chr30_20530551     AAsi    C    A        0      0        2 
  30 chr30_20530551     AKia    C    A        0      0        2 
  30 chr30_20530551     AOna    C    A        0      0        2 
  30 chr30_20530551     ASom    C    A        0      0        2 
  30 chr30_20530551     HCab    C    A      0.5      1        2 
  30 chr30_20530551     HPrz    C    A      0.5      1        2 
  30 chr30_20530551     ZBoe    C    A        0      0        2 
  30 chr30_20530551     ZGre    C    A        0      0        2 
  30 chr30_20530551     ZHar    C    A        0      0        2 
  30 chr30_20530551   Sample    C    A        0      0        2 
  30 chr30_20535331     AAsi    G    T        0      0        2 
  30 chr30_20535331     AKia    G    T        1      2        2 
  30 chr30_20535331     AOna    G    T        1      2        2 
  30 chr30_20535331     ASom    G    T        0      0        2 
  30 chr30_20535331     HCab    G    T        0      0        2 
  30 chr30_20535331     HPrz    G    T        0      0        2 
  30 chr30_20535331     ZBoe    G    T        0      0        2 
  30 chr30_20535331     ZGre    G    T        0      0        2 
  30 chr30_20535331     ZHar    G    T        0      0        2 
  30 chr30_20535331   Sample    G    T        0      0        2 
  30 chr30_20542156     AAsi    A    C        0      0        2 
  30 chr30_20542156     AKia    A    C        0      0        2 
  30 chr30_20542156     AOna    A    C        0      0        2 
  30 chr30_20542156     ASom    A    C        0      0        2 
  30 chr30_20542156     HCab    A    C        0      0        2 
  30 chr30_20542156     HPrz    A    C        0      0        2 
  30 chr30_20542156     ZBoe    A    C        1      2        2 
  30 chr30_20542156     ZGre    A    C        0      0        2 
  30 chr30_20542156     ZHar    A    C        0      0        2 
  30 chr30_20542156   Sample    A    C        0      0        2 
  30 chr30_20549867     AAsi    G    C        0      0        2 
  30 chr30_20549867     AKia    G    C        0      0        2 
  30 chr30_20549867     AOna    G    C        0      0        2 
  30 chr30_20549867     ASom    G    C        0      0        2 
  30 chr30_20549867     HCab    G    C        0      0        2 
  30 chr30_20549867     HPrz    G    C        0      0        2 
  30 chr30_20549867     ZBoe    G    C        1      2        2 
  30 chr30_20549867     ZGre    G    C        0      0        2 
  30 chr30_20549867     ZHar    G    C        0      0        2 
  30 chr30_20549867   Sample    G    C        0      0        2 
  30 chr30_20562312     AAsi    C    A        0      0        2 
  30 chr30_20562312     AKia    C    A        0      0        2 
  30 chr30_20562312     AOna    C    A        0      0        2 
  30 chr30_20562312     ASom    C    A        0      0        2 
  30 chr30_20562312     HCab    C    A        1      2        2 
  30 chr30_20562312     HPrz    C    A        1      2        2 
  30 chr30_20562312     ZBoe    C    A        0      0        2 
  30 chr30_20562312     ZGre    C    A        0      0        2 
  30 chr30_20562312     ZHar    C    A        0      0        2 
  30 chr30_20562312   Sample    C    A        1      2        2 
  30 chr30_20563652     AAsi    A    T        0      0        2 
  30 chr30_20563652     AKia    A    T        0      0        2 
  30 chr30_20563652     AOna    A    T        0      0        2 
  30 chr30_20563652     ASom    A    T        0      0        2 
  30 chr30_20563652     HCab    A    T        0      0        2 
  30 chr30_20563652     HPrz    A    T        0      0        2 
  30 chr30_20563652     ZBoe    A    T        0      0        2 
  30 chr30_20563652     ZGre    A    T        1      2        2 
  30 chr30_20563652     ZHar    A    T        0      0        2 
  30 chr30_20563652   Sample    A    T        0      0        2 
  30 chr30_20576949     AAsi    C    G        0      0        2 
  30 chr30_20576949     AKia    C    G        0      0        2 
  30 chr30_20576949     AOna    C    G        0      0        2 
  30 chr30_20576949     ASom    C    G        0      0        2 
  30 chr30_20576949     HCab    C    G        1      2        2 
  30 chr30_20576949     HPrz    C    G        1      2        2 
  30 chr30_20576949     ZBoe    C    G        0      0        2 
  30 chr30_20576949     ZGre    C    G        0      0        2 
  30 chr30_20576949     ZHar    C    G        0      0        2 
  30 chr30_20576949   Sample    C    G        1      2        2 
  30 chr30_20595867     AAsi    A    C        0      0        2 
  30 chr30_20595867     AKia    A    C        0      0        2 
  30 chr30_20595867     AOna    A    C        0      0        2 
  30 chr30_20595867     ASom    A    C        0      0        2 
  30 chr30_20595867     HCab    A    C        1      2        2 
  30 chr30_20595867     HPrz    A    C      0.5      1        2 
  30 chr30_20595867     ZBoe    A    C        0      0        2 
  30 chr30_20595867     ZGre    A    C        0      0        2 
  30 chr30_20595867     ZHar    A    C        0      0        2 
  30 chr30_20595867   Sample    A    C        0      0        2 
  30 chr30_20609991     AAsi    C    A        0      0        2 
  30 chr30_20609991     AKia    C    A        0      0        2 
  30 chr30_20609991     AOna    C    A        0      0        2 
  30 chr30_20609991     ASom    C    A        0      0        2 
  30 chr30_20609991     HCab    C    A        0      0        2 
  30 chr30_20609991     HPrz    C    A        0      0        2 
  30 chr30_20609991     ZBoe    C    A      0.5      1        2 
  30 chr30_20609991     ZGre    C    A        0      0        2 
  30 chr30_20609991     ZHar    C    A        0      0        2 
  30 chr30_20609991   Sample    C    A        0      0        2 
  30 chr30_20627291     AAsi    G    C        0      0        2 
  30 chr30_20627291     AKia    G    C        0      0        2 
  30 chr30_20627291     AOna    G    C        0      0        2 
  30 chr30_20627291     ASom    G    C        0      0        2 
  30 chr30_20627291     HCab    G    C        0      0        2 
  30 chr30_20627291     HPrz    G    C        0      0        2 
  30 chr30_20627291     ZBoe    G    C        1      2        2 
  30 chr30_20627291     ZGre    G    C        1      2        2 
  30 chr30_20627291     ZHar    G    C        0      0        2 
  30 chr30_20627291   Sample    G    C        0      0        2 
  30 chr30_20634228     AAsi    A    T        0      0        2 
  30 chr30_20634228     AKia    A    T        0      0        2 
  30 chr30_20634228     AOna    A    T        0      0        2 
  30 chr30_20634228     ASom    A    T        0      0        2 
  30 chr30_20634228     HCab    A    T        1      2        2 
  30 chr30_20634228     HPrz    A    T        1      2        2 
  30 chr30_20634228     ZBoe    A    T        0      0        2 
  30 chr30_20634228     ZGre    A    T        0      0        2 
  30 chr30_20634228     ZHar    A    T        0      0        2 
  30 chr30_20634228   Sample    A    T        1      2        2 
  30 chr30_20653070     AAsi    C    G        0      0        2 
  30 chr30_20653070     AKia    C    G        0      0        2 
  30 chr30_20653070     AOna    C    G        0      0        2 
  30 chr30_20653070     ASom    C    G        0      0        2 
  30 chr30_20653070     HCab    C    G        1      2        2 
  30 chr30_20653070     HPrz    C    G        1      2        2 
  30 chr30_20653070     ZBoe    C    G        0      0        2 
  30 chr30_20653070     ZGre    C    G        0      0        2 
  30 chr30_20653070     ZHar    C    G        0      0        2 
  30 chr30_20653070   Sample    C    G        1      2        2 
  30 chr30_20662737     AAsi    T    G        1      2        2 
  30 chr30_20662737     AKia    T    G        0      0        2 
  30 chr30_20662737     AOna    T    G      0.5      1        2 
  30 chr30_20662737     ASom    T    G        1      2        2 
  30 chr30_20662737     HCab    T    G        0      0        2 
  30 chr30_20662737     HPrz    T    G      0.5      1        2 
  30 chr30_20662737     ZBoe    T    G        0      0        2 
  30 chr30_20662737     ZGre    T    G        0      0        2 
  30 chr30_20662737     ZHar    T    G        0      0        2 
  30 chr30_20662737   Sample    T    G        0      0        2 
  30 chr30_20682317     AAsi    G    T        0      0        2 
  30 chr30_20682317     AKia    G    T        0      0        2 
  30 chr30_20682317     AOna    G    T        0      0        2 
  30 chr30_20682317     ASom    G    T        0      0        2 
  30 chr30_20682317     HCab    G    T        1      2        2 
  30 chr30_20682317     HPrz    G    T        1      2        2 
  30 chr30_20682317     ZBoe    G    T        0      0        2 
  30 chr30_20682317     ZGre    G    T        0      0        2 
  30 chr30_20682317     ZHar    G    T        0      0        2 
  30 chr30_20682317   Sample    G    T        1      2        2 
  30 chr30_20724138     AAsi    A    T        0      0        2 
  30 chr30_20724138     AKia    A    T        0      0        2 
  30 chr30_20724138     AOna    A    T        0      0        2 
  30 chr30_20724138     ASom    A    T        0      0        2 
  30 chr30_20724138     HCab    A    T        0      0        2 
  30 chr30_20724138     HPrz    A    T        0      0        2 
  30 chr30_20724138     ZBoe    A    T      0.5      1        2 
  30 chr30_20724138     ZGre    A    T        0      0        2 
  30 chr30_20724138     ZHar    A    T        0      0        2 
  30 chr30_20724138   Sample    A    T        0      0        2 
  30 chr30_20741448     AAsi    C    G        1      2        2 
  30 chr30_20741448     AKia    C    G        0      0        2 
  30 chr30_20741448     AOna    C    G        0      0        2 
  30 chr30_20741448     ASom    C    G        1      2        2 
  30 chr30_20741448     HCab    C    G        0      0        2 
  30 chr30_20741448     HPrz    C    G        0      0        2 
  30 chr30_20741448     ZBoe    C    G        0      0        2 
  30 chr30_20741448     ZGre    C    G        0      0        2 
  30 chr30_20741448     ZHar    C    G        0      0        2 
  30 chr30_20741448   Sample    C    G        0      0        2 
  30 chr30_20745294     AAsi    G    C        0      0        2 
  30 chr30_20745294     AKia    G    C        0      0        2 
  30 chr30_20745294     AOna    G    C      0.5      1        2 
  30 chr30_20745294     ASom    G    C        0      0        2 
  30 chr30_20745294     HCab    G    C        0      0        2 
  30 chr30_20745294     HPrz    G    C        0      0        2 
  30 chr30_20745294     ZBoe    G    C        0      0        2 
  30 chr30_20745294     ZGre    G    C        0      0        2 
  30 chr30_20745294     ZHar    G    C        0      0        2 
  30 chr30_20745294   Sample    G    C        0      0        2 
  30 chr30_20766050     AAsi    C    A        0      0        2 
  30 chr30_20766050     AKia    C    A        0      0        2 
  30 chr30_20766050     AOna    C    A        0      0        2 
  30 chr30_20766050     ASom    C    A        0      0        2 
  30 chr30_20766050     HCab    C    A        1      2        2 
  30 chr30_20766050     HPrz    C    A        1      2        2 
  30 chr30_20766050     ZBoe    C    A        0      0        2 
  30 chr30_20766050     ZGre    C    A        0      0        2 
  30 chr30_20766050     ZHar    C    A        0      0        2 
  30 chr30_20766050   Sample    C    A        1      2        2 
  30 chr30_20774763     AAsi    G    C        1      2        2 
  30 chr30_20774763     AKia    G    C        0      0        2 
  30 chr30_20774763     AOna    G    C        0      0        2 
  30 chr30_20774763     ASom    G    C        1      2        2 
  30 chr30_20774763     HCab    G    C        0      0        2 
  30 chr30_20774763     HPrz    G    C        0      0        2 
  30 chr30_20774763     ZBoe    G    C        0      0        2 
  30 chr30_20774763     ZGre    G    C        0      0        2 
  30 chr30_20774763     ZHar    G    C        0      0        2 
  30 chr30_20774763   Sample    G    C        0      0        2 
  30 chr30_20782160     AAsi    G    C        1      2        2 
  30 chr30_20782160     AKia    G    C        0      0        2 
  30 chr30_20782160     AOna    G    C        0      0        2 
  30 chr30_20782160     ASom    G    C        0      0        2 
  30 chr30_20782160     HCab    G    C        0      0        2 
  30 chr30_20782160     HPrz    G    C        0      0        2 
  30 chr30_20782160     ZBoe    G    C        0      0        2 
  30 chr30_20782160     ZGre    G    C        0      0        2 
  30 chr30_20782160     ZHar    G    C        0      0        2 
  30 chr30_20782160   Sample    G    C        0      0        2 
  30 chr30_20807667     AAsi    A    T        0      0        2 
  30 chr30_20807667     AKia    A    T        0      0        2 
  30 chr30_20807667     AOna    A    T        0      0        2 
  30 chr30_20807667     ASom    A    T        0      0        2 
  30 chr30_20807667     HCab    A    T        0      0        2 
  30 chr30_20807667     HPrz    A    T        0      0        2 
  30 chr30_20807667     ZBoe    A    T        1      2        2 
  30 chr30_20807667     ZGre    A    T        1      2        2 
  30 chr30_20807667     ZHar    A    T        0      0        2 
  30 chr30_20807667   Sample    A    T        0      0        2 
  30 chr30_20813762     AAsi    G    C        0      0        2 
  30 chr30_20813762     AKia    G    C        0      0        2 
  30 chr30_20813762     AOna    G    C        0      0        2 
  30 chr30_20813762     ASom    G    C        0      0        2 
  30 chr30_20813762     HCab    G    C        0      0        2 
  30 chr30_20813762     HPrz    G    C      0.5      1        2 
  30 chr30_20813762     ZBoe    G    C        0      0        2 
  30 chr30_20813762     ZGre    G    C        0      0        2 
  30 chr30_20813762     ZHar    G    C        0      0        2 
  30 chr30_20813762   Sample    G    C        0      0        2 
  30 chr30_20874687     AAsi    A    C        1      2        2 
  30 chr30_20874687     AKia    A    C        0      0        2 
  30 chr30_20874687     AOna    A    C        0      0        2 
  30 chr30_20874687     ASom    A    C      0.5      1        2 
  30 chr30_20874687     HCab    A    C        0      0        2 
  30 chr30_20874687     HPrz    A    C        0      0        2 
  30 chr30_20874687     ZBoe    A    C        0      0        2 
  30 chr30_20874687     ZGre    A    C        0      0        2 
  30 chr30_20874687     ZHar    A    C        0      0        2 
  30 chr30_20874687   Sample    A    C        0      0        2 
  30 chr30_20881166     AAsi    G    T      0.5      1        2 
  30 chr30_20881166     AKia    G    T        0      0        2 
  30 chr30_20881166     AOna    G    T        0      0        2 
  30 chr30_20881166     ASom    G    T        0      0        2 
  30 chr30_20881166     HCab    G    T        0      0        2 
  30 chr30_20881166     HPrz    G    T        0      0        2 
  30 chr30_20881166     ZBoe    G    T        0      0        2 
  30 chr30_20881166     ZGre    G    T        0      0        2 
  30 chr30_20881166     ZHar    G    T        0      0        2 
  30 chr30_20881166   Sample    G    T        0      0        2 
  30 chr30_20899178     AAsi    C    A        0      0        2 
  30 chr30_20899178     AKia    C    A      0.5      1        2 
  30 chr30_20899178     AOna    C    A        0      0        2 
  30 chr30_20899178     ASom    C    A        0      0        2 
  30 chr30_20899178     HCab    C    A        0      0        2 
  30 chr30_20899178     HPrz    C    A        0      0        2 
  30 chr30_20899178     ZBoe    C    A        0      0        2 
  30 chr30_20899178     ZGre    C    A        0      0        2 
  30 chr30_20899178     ZHar    C    A        0      0        2 
  30 chr30_20899178   Sample    C    A        0      0        2 
  30 chr30_20901449     AAsi    C    G        0      0        2 
  30 chr30_20901449     AKia    C    G        0      0        2 
  30 chr30_20901449     AOna    C    G        0      0        2 
  30 chr30_20901449     ASom    C    G        0      0        2 
  30 chr30_20901449     HCab    C    G        0      0        2 
  30 chr30_20901449     HPrz    C    G        0      0        2 
  30 chr30_20901449     ZBoe    C    G        0      0        2 
  30 chr30_20901449     ZGre    C    G        0      0        2 
  30 chr30_20901449     ZHar    C    G        1      2        2 
  30 chr30_20901449   Sample    C    G        0      0        2 
  30 chr30_20946527     AAsi    A    T        0      0        2 
  30 chr30_20946527     AKia    A    T        0      0        2 
  30 chr30_20946527     AOna    A    T        0      0        2 
  30 chr30_20946527     ASom    A    T        0      0        2 
  30 chr30_20946527     HCab    A    T        1      2        2 
  30 chr30_20946527     HPrz    A    T        1      2        2 
  30 chr30_20946527     ZBoe    A    T        0      0        2 
  30 chr30_20946527     ZGre    A    T        0      0        2 
  30 chr30_20946527     ZHar    A    T        0      0        2 
  30 chr30_20946527   Sample    A    T        1      2        2 
  30 chr30_20973083     AAsi    T    A        0      0        2 
  30 chr30_20973083     AKia    T    A        0      0        2 
  30 chr30_20973083     AOna    T    A        0      0        2 
  30 chr30_20973083     ASom    T    A        1      2        2 
  30 chr30_20973083     HCab    T    A        0      0        2 
  30 chr30_20973083     HPrz    T    A        0      0        2 
  30 chr30_20973083     ZBoe    T    A        0      0        2 
  30 chr30_20973083     ZGre    T    A        0      0        2 
  30 chr30_20973083     ZHar    T    A        0      0        2 
  30 chr30_20973083   Sample    T    A        0      0        2 
  30 chr30_20999211     AAsi    C    A        0      0        2 
  30 chr30_20999211     AKia    C    A        0      0        2 
  30 chr30_20999211     AOna    C    A        0      0        2 
  30 chr30_20999211     ASom    C    A        0      0        2 
  30 chr30_20999211     HCab    C    A        0      0        2 
  30 chr30_20999211     HPrz    C    A        0      0        2 
  30 chr30_20999211     ZBoe    C    A        0      0        2 
  30 chr30_20999211     ZGre    C    A      0.5      1        2 
  30 chr30_20999211     ZHar    C    A        0      0        2 
  30 chr30_20999211   Sample    C    A        0      0        2 
  30 chr30_21000142     AAsi    T    G        0      0        2 
  30 chr30_21000142     AKia    T    G        0      0        2 
  30 chr30_21000142     AOna    T    G        0      0        2 
  30 chr30_21000142     ASom    T    G        0      0        2 
  30 chr30_21000142     HCab    T    G        0      0        2 
  30 chr30_21000142     HPrz    T    G        0      0        2 
  30 chr30_21000142     ZBoe    T    G        0      0        2 
  30 chr30_21000142     ZGre    T    G      0.5      1        2 
  30 chr30_21000142     ZHar    T    G        0      0        2 
  30 chr30_21000142   Sample    T    G        0      0        2 
  30 chr30_21027661     AAsi    T    G        0      0        2 
  30 chr30_21027661     AKia    T    G        0      0        2 
  30 chr30_21027661     AOna    T    G        0      0        2 
  30 chr30_21027661     ASom    T    G        0      0        2 
  30 chr30_21027661     HCab    T    G        0      0        2 
  30 chr30_21027661     HPrz    T    G        0      0        2 
  30 chr30_21027661     ZBoe    T    G        0      0        2 
  30 chr30_21027661     ZGre    T    G        0      0        2 
  30 chr30_21027661     ZHar    T    G        1      2        2 
  30 chr30_21027661   Sample    T    G        0      0        2 
  30 chr30_21041275     AAsi    G    C        0      0        2 
  30 chr30_21041275     AKia    G    C        0      0        2 
  30 chr30_21041275     AOna    G    C        0      0        2 
  30 chr30_21041275     ASom    G    C        0      0        2 
  30 chr30_21041275     HCab    G    C        0      0        2 
  30 chr30_21041275     HPrz    G    C        0      0        2 
  30 chr30_21041275     ZBoe    G    C        0      0        2 
  30 chr30_21041275     ZGre    G    C        0      0        2 
  30 chr30_21041275     ZHar    G    C      0.5      1        2 
  30 chr30_21041275   Sample    G    C        0      0        2 
  30 chr30_21048978     AAsi    G    T        0      0        2 
  30 chr30_21048978     AKia    G    T        0      0        2 
  30 chr30_21048978     AOna    G    T        0      0        2 
  30 chr30_21048978     ASom    G    T        0      0        2 
  30 chr30_21048978     HCab    G    T        0      0        2 
  30 chr30_21048978     HPrz    G    T        0      0        2 
  30 chr30_21048978     ZBoe    G    T        0      0        2 
  30 chr30_21048978     ZGre    G    T        0      0        2 
  30 chr30_21048978     ZHar    G    T      0.5      1        2 
  30 chr30_21048978   Sample    G    T        0      0        2 
  30 chr30_21066958     AAsi    G    C        0      0        2 
  30 chr30_21066958     AKia    G    C        0      0        2 
  30 chr30_21066958     AOna    G    C      0.5      1        2 
  30 chr30_21066958     ASom    G    C        0      0        2 
  30 chr30_21066958     HCab    G    C        0      0        2 
  30 chr30_21066958     HPrz    G    C        0      0        2 
  30 chr30_21066958     ZBoe    G    C        0      0        2 
  30 chr30_21066958     ZGre    G    C        0      0        2 
  30 chr30_21066958     ZHar    G    C        0      0        2 
  30 chr30_21066958   Sample    G    C        0      0        2 
  30 chr30_21070589     AAsi    G    T        0      0        2 
  30 chr30_21070589     AKia    G    T        0      0        2 
  30 chr30_21070589     AOna    G    T        0      0        2 
  30 chr30_21070589     ASom    G    T        0      0        2 
  30 chr30_21070589     HCab    G    T        1      2        2 
  30 chr30_21070589     HPrz    G    T        1      2        2 
  30 chr30_21070589     ZBoe    G    T        0      0        2 
  30 chr30_21070589     ZGre    G    T        0      0        2 
  30 chr30_21070589     ZHar    G    T        0      0        2 
  30 chr30_21070589   Sample    G    T        1      2        2 
  30 chr30_21081796     AAsi    G    T        0      0        2 
  30 chr30_21081796     AKia    G    T        0      0        2 
  30 chr30_21081796     AOna    G    T        0      0        2 
  30 chr30_21081796     ASom    G    T        0      0        2 
  30 chr30_21081796     HCab    G    T        1      2        2 
  30 chr30_21081796     HPrz    G    T        1      2        2 
  30 chr30_21081796     ZBoe    G    T        0      0        2 
  30 chr30_21081796     ZGre    G    T        0      0        2 
  30 chr30_21081796     ZHar    G    T        0      0        2 
  30 chr30_21081796   Sample    G    T        1      2        2 
  30 chr30_21085297     AAsi    A    C        0      0        2 
  30 chr30_21085297     AKia    A    C        0      0        2 
  30 chr30_21085297     AOna    A    C        0      0        2 
  30 chr30_21085297     ASom    A    C        0      0        2 
  30 chr30_21085297     HCab    A    C        1      2        2 
  30 chr30_21085297     HPrz    A    C        1      2        2 
  30 chr30_21085297     ZBoe    A    C        0      0        2 
  30 chr30_21085297     ZGre    A    C        0      0        2 
  30 chr30_21085297     ZHar    A    C        0      0        2 
  30 chr30_21085297   Sample    A    C        1      2        2 
  30 chr30_21108693     AAsi    C    G        0      0        2 
  30 chr30_21108693     AKia    C    G        0      0        2 
  30 chr30_21108693     AOna    C    G        0      0        2 
  30 chr30_21108693     ASom    C    G        0      0        2 
  30 chr30_21108693     HCab    C    G        1      2        2 
  30 chr30_21108693     HPrz    C    G        1      2        2 
  30 chr30_21108693     ZBoe    C    G        0      0        2 
  30 chr30_21108693     ZGre    C    G        0      0        2 
  30 chr30_21108693     ZHar    C    G        0      0        2 
  30 chr30_21108693   Sample    C    G        1      2        2 
  30 chr30_21138798     AAsi    T    A        0      0        2 
  30 chr30_21138798     AKia    T    A        0      0        2 
  30 chr30_21138798     AOna    T    A        0      0        2 
  30 chr30_21138798     ASom    T    A        0      0        2 
  30 chr30_21138798     HCab    T    A        1      2        2 
  30 chr30_21138798     HPrz    T    A        1      2        2 
  30 chr30_21138798     ZBoe    T    A        0      0        2 
  30 chr30_21138798     ZGre    T    A        0      0        2 
  30 chr30_21138798     ZHar    T    A        0      0        2 
  30 chr30_21138798   Sample    T    A        1      2        2 
  30 chr30_21142423     AAsi    G    T        1      2        2 
  30 chr30_21142423     AKia    G    T        0      0        2 
  30 chr30_21142423     AOna    G    T        0      0        2 
  30 chr30_21142423     ASom    G    T        0      0        2 
  30 chr30_21142423     HCab    G    T        0      0        2 
  30 chr30_21142423     HPrz    G    T        0      0        2 
  30 chr30_21142423     ZBoe    G    T        0      0        2 
  30 chr30_21142423     ZGre    G    T        0      0        2 
  30 chr30_21142423     ZHar    G    T        0      0        2 
  30 chr30_21142423   Sample    G    T        0      0        2 
  30 chr30_21143386     AAsi    C    A        0      0        2 
  30 chr30_21143386     AKia    C    A        0      0        2 
  30 chr30_21143386     AOna    C    A        0      0        2 
  30 chr30_21143386     ASom    C    A        0      0        2 
  30 chr30_21143386     HCab    C    A        0      0        2 
  30 chr30_21143386     HPrz    C    A        0      0        2 
  30 chr30_21143386     ZBoe    C    A      0.5      1        2 
  30 chr30_21143386     ZGre    C    A        0      0        2 
  30 chr30_21143386     ZHar    C    A        0      0        2 
  30 chr30_21143386   Sample    C    A        0      0        2 
  30 chr30_21155856     AAsi    T    G        0      0        2 
  30 chr30_21155856     AKia    T    G        0      0        2 
  30 chr30_21155856     AOna    T    G        0      0        2 
  30 chr30_21155856     ASom    T    G        0      0        2 
  30 chr30_21155856     HCab    T    G        0      0        2 
  30 chr30_21155856     HPrz    T    G        0      0        2 
  30 chr30_21155856     ZBoe    T    G        0      0        2 
  30 chr30_21155856     ZGre    T    G        1      2        2 
  30 chr30_21155856     ZHar    T    G        0      0        2 
  30 chr30_21155856   Sample    T    G        0      0        2 
  30 chr30_21171497     AAsi    C    A        1      2        2 
  30 chr30_21171497     AKia    C    A        0      0        2 
  30 chr30_21171497     AOna    C    A        0      0        2 
  30 chr30_21171497     ASom    C    A        1      2        2 
  30 chr30_21171497     HCab    C    A        0      0        2 
  30 chr30_21171497     HPrz    C    A        0      0        2 
  30 chr30_21171497     ZBoe    C    A        0      0        2 
  30 chr30_21171497     ZGre    C    A        0      0        2 
  30 chr30_21171497     ZHar    C    A        0      0        2 
  30 chr30_21171497   Sample    C    A        0      0        2 
  30 chr30_21176057     AAsi    T    G        0      0        2 
  30 chr30_21176057     AKia    T    G        0      0        2 
  30 chr30_21176057     AOna    T    G        0      0        2 
  30 chr30_21176057     ASom    T    G        0      0        2 
  30 chr30_21176057     HCab    T    G        1      2        2 
  30 chr30_21176057     HPrz    T    G        1      2        2 
  30 chr30_21176057     ZBoe    T    G        0      0        2 
  30 chr30_21176057     ZGre    T    G        0      0        2 
  30 chr30_21176057     ZHar    T    G        0      0        2 
  30 chr30_21176057   Sample    T    G        1      2        2 
  30 chr30_21182243     AAsi    G    C        0      0        2 
  30 chr30_21182243     AKia    G    C        0      0        2 
  30 chr30_21182243     AOna    G    C      0.5      1        2 
  30 chr30_21182243     ASom    G    C        0      0        2 
  30 chr30_21182243     HCab    G    C        0      0        2 
  30 chr30_21182243     HPrz    G    C        0      0        2 
  30 chr30_21182243     ZBoe    G    C        0      0        2 
  30 chr30_21182243     ZGre    G    C        0      0        2 
  30 chr30_21182243     ZHar    G    C        0      0        2 
  30 chr30_21182243   Sample    G    C        0      0        2 
  30 chr30_21190718     AAsi    C    A        1      2        2 
  30 chr30_21190718     AKia    C    A        0      0        2 
  30 chr30_21190718     AOna    C    A        0      0        2 
  30 chr30_21190718     ASom    C    A        1      2        2 
  30 chr30_21190718     HCab    C    A        0      0        2 
  30 chr30_21190718     HPrz    C    A        0      0        2 
  30 chr30_21190718     ZBoe    C    A        0      0        2 
  30 chr30_21190718     ZGre    C    A        0      0        2 
  30 chr30_21190718     ZHar    C    A        0      0        2 
  30 chr30_21190718   Sample    C    A        0      0        2 
  30 chr30_21231988     AAsi    A    C        0      0        2 
  30 chr30_21231988     AKia    A    C        1      2        2 
  30 chr30_21231988     AOna    A    C        0      0        2 
  30 chr30_21231988     ASom    A    C        0      0        2 
  30 chr30_21231988     HCab    A    C        0      0        2 
  30 chr30_21231988     HPrz    A    C        0      0        2 
  30 chr30_21231988     ZBoe    A    C        0      0        2 
  30 chr30_21231988     ZGre    A    C        0      0        2 
  30 chr30_21231988     ZHar    A    C        0      0        2 
  30 chr30_21231988   Sample    A    C        0      0        2 
  30 chr30_21252753     AAsi    G    C        0      0        2 
  30 chr30_21252753     AKia    G    C        0      0        2 
  30 chr30_21252753     AOna    G    C        0      0        2 
  30 chr30_21252753     ASom    G    C        1      2        2 
  30 chr30_21252753     HCab    G    C        0      0        2 
  30 chr30_21252753     HPrz    G    C        0      0        2 
  30 chr30_21252753     ZBoe    G    C        0      0        2 
  30 chr30_21252753     ZGre    G    C        0      0        2 
  30 chr30_21252753     ZHar    G    C        0      0        2 
  30 chr30_21252753   Sample    G    C        0      0        2 
  30 chr30_21263986     AAsi    C    G        0      0        2 
  30 chr30_21263986     AKia    C    G        0      0        2 
  30 chr30_21263986     AOna    C    G        0      0        2 
  30 chr30_21263986     ASom    C    G        0      0        2 
  30 chr30_21263986     HCab    C    G        1      2        2 
  30 chr30_21263986     HPrz    C    G        1      2        2 
  30 chr30_21263986     ZBoe    C    G        0      0        2 
  30 chr30_21263986     ZGre    C    G        0      0        2 
  30 chr30_21263986     ZHar    C    G        0      0        2 
  30 chr30_21263986   Sample    C    G        1      2        2 
  30 chr30_21269393     AAsi    G    T        0      0        2 
  30 chr30_21269393     AKia    G    T        1      2        2 
  30 chr30_21269393     AOna    G    T      0.5      1        2 
  30 chr30_21269393     ASom    G    T        0      0        2 
  30 chr30_21269393     HCab    G    T        0      0        2 
  30 chr30_21269393     HPrz    G    T        0      0        2 
  30 chr30_21269393     ZBoe    G    T        0      0        2 
  30 chr30_21269393     ZGre    G    T        0      0        2 
  30 chr30_21269393     ZHar    G    T        0      0        2 
  30 chr30_21269393   Sample    G    T        0      0        2 
  30 chr30_21274653     AAsi    T    G        0      0        2 
  30 chr30_21274653     AKia    T    G        0      0        2 
  30 chr30_21274653     AOna    T    G      0.5      1        2 
  30 chr30_21274653     ASom    T    G        0      0        2 
  30 chr30_21274653     HCab    T    G        0      0        2 
  30 chr30_21274653     HPrz    T    G        0      0        2 
  30 chr30_21274653     ZBoe    T    G        0      0        2 
  30 chr30_21274653     ZGre    T    G        0      0        2 
  30 chr30_21274653     ZHar    T    G        0      0        2 
  30 chr30_21274653   Sample    T    G        0      0        2 
  30 chr30_21350987     AAsi    G    T        0      0        2 
  30 chr30_21350987     AKia    G    T        0      0        2 
  30 chr30_21350987     AOna    G    T        0      0        2 
  30 chr30_21350987     ASom    G    T        0      0        2 
  30 chr30_21350987     HCab    G    T        0      0        2 
  30 chr30_21350987     HPrz    G    T        1      2        2 
  30 chr30_21350987     ZBoe    G    T        0      0        2 
  30 chr30_21350987     ZGre    G    T        0      0        2 
  30 chr30_21350987     ZHar    G    T        0      0        2 
  30 chr30_21350987   Sample    G    T        0      0        2 
  30 chr30_21368565     AAsi    G    C        0      0        2 
  30 chr30_21368565     AKia    G    C        0      0        2 
  30 chr30_21368565     AOna    G    C        0      0        2 
  30 chr30_21368565     ASom    G    C        0      0        2 
  30 chr30_21368565     HCab    G    C        0      0        2 
  30 chr30_21368565     HPrz    G    C        0      0        2 
  30 chr30_21368565     ZBoe    G    C        0      0        2 
  30 chr30_21368565     ZGre    G    C        1      2        2 
  30 chr30_21368565     ZHar    G    C        0      0        2 
  30 chr30_21368565   Sample    G    C        0      0        2 
  30 chr30_21379535     AAsi    G    C        0      0        2 
  30 chr30_21379535     AKia    G    C        0      0        2 
  30 chr30_21379535     AOna    G    C        0      0        2 
  30 chr30_21379535     ASom    G    C        0      0        2 
  30 chr30_21379535     HCab    G    C        1      2        2 
  30 chr30_21379535     HPrz    G    C        1      2        2 
  30 chr30_21379535     ZBoe    G    C        0      0        2 
  30 chr30_21379535     ZGre    G    C        0      0        2 
  30 chr30_21379535     ZHar    G    C        0      0        2 
  30 chr30_21379535   Sample    G    C        1      2        2 
  30 chr30_21380841     AAsi    C    G        0      0        2 
  30 chr30_21380841     AKia    C    G        0      0        2 
  30 chr30_21380841     AOna    C    G        0      0        2 
  30 chr30_21380841     ASom    C    G        0      0        2 
  30 chr30_21380841     HCab    C    G      0.5      1        2 
  30 chr30_21380841     HPrz    C    G        0      0        2 
  30 chr30_21380841     ZBoe    C    G        0      0        2 
  30 chr30_21380841     ZGre    C    G        0      0        2 
  30 chr30_21380841     ZHar    C    G        0      0        2 
  30 chr30_21380841   Sample    C    G        0      0        2 
  30 chr30_21389675     AAsi    A    C        0      0        2 
  30 chr30_21389675     AKia    A    C        0      0        2 
  30 chr30_21389675     AOna    A    C        0      0        2 
  30 chr30_21389675     ASom    A    C        0      0        2 
  30 chr30_21389675     HCab    A    C        1      2        2 
  30 chr30_21389675     HPrz    A    C        1      2        2 
  30 chr30_21389675     ZBoe    A    C        0      0        2 
  30 chr30_21389675     ZGre    A    C        0      0        2 
  30 chr30_21389675     ZHar    A    C        0      0        2 
  30 chr30_21389675   Sample    A    C        1      2        2 
  30 chr30_21401217     AAsi    C    G        0      0        2 
  30 chr30_21401217     AKia    C    G        0      0        2 
  30 chr30_21401217     AOna    C    G      0.5      1        2 
  30 chr30_21401217     ASom    C    G        0      0        2 
  30 chr30_21401217     HCab    C    G        0      0        2 
  30 chr30_21401217     HPrz    C    G        0      0        2 
  30 chr30_21401217     ZBoe    C    G        0      0        2 
  30 chr30_21401217     ZGre    C    G        0      0        2 
  30 chr30_21401217     ZHar    C    G        0      0        2 
  30 chr30_21401217   Sample    C    G        0      0        2 
  30 chr30_21410910     AAsi    C    G        0      0        2 
  30 chr30_21410910     AKia    C    G        0      0        2 
  30 chr30_21410910     AOna    C    G        0      0        2 
  30 chr30_21410910     ASom    C    G        0      0        2 
  30 chr30_21410910     HCab    C    G        0      0        2 
  30 chr30_21410910     HPrz    C    G        0      0        2 
  30 chr30_21410910     ZBoe    C    G        0      0        2 
  30 chr30_21410910     ZGre    C    G        0      0        2 
  30 chr30_21410910     ZHar    C    G        1      2        2 
  30 chr30_21410910   Sample    C    G        0      0        2 
  30 chr30_21443517     AAsi    G    C        0      0        2 
  30 chr30_21443517     AKia    G    C        0      0        2 
  30 chr30_21443517     AOna    G    C        0      0        2 
  30 chr30_21443517     ASom    G    C        0      0        2 
  30 chr30_21443517     HCab    G    C        1      2        2 
  30 chr30_21443517     HPrz    G    C        1      2        2 
  30 chr30_21443517     ZBoe    G    C        0      0        2 
  30 chr30_21443517     ZGre    G    C        0      0        2 
  30 chr30_21443517     ZHar    G    C        0      0        2 
  30 chr30_21443517   Sample    G    C        1      2        2 
  30 chr30_21448949     AAsi    C    G        0      0        2 
  30 chr30_21448949     AKia    C    G        0      0        2 
  30 chr30_21448949     AOna    C    G        0      0        2 
  30 chr30_21448949     ASom    C    G        0      0        2 
  30 chr30_21448949     HCab    C    G        1      2        2 
  30 chr30_21448949     HPrz    C    G        1      2        2 
  30 chr30_21448949     ZBoe    C    G        0      0        2 
  30 chr30_21448949     ZGre    C    G        0      0        2 
  30 chr30_21448949     ZHar    C    G        0      0        2 
  30 chr30_21448949   Sample    C    G        1      2        2 
  30 chr30_21476754     AAsi    G    C        0      0        2 
  30 chr30_21476754     AKia    G    C        0      0        2 
  30 chr30_21476754     AOna    G    C      0.5      1        2 
  30 chr30_21476754     ASom    G    C        0      0        2 
  30 chr30_21476754     HCab    G    C        0      0        2 
  30 chr30_21476754     HPrz    G    C        0      0        2 
  30 chr30_21476754     ZBoe    G    C        0      0        2 
  30 chr30_21476754     ZGre    G    C        0      0        2 
  30 chr30_21476754     ZHar    G    C        0      0        2 
  30 chr30_21476754   Sample    G    C        0      0        2 
  30 chr30_21490159     AAsi    G    T        0      0        2 
  30 chr30_21490159     AKia    G    T        0      0        2 
  30 chr30_21490159     AOna    G    T      0.5      1        2 
  30 chr30_21490159     ASom    G    T        0      0        2 
  30 chr30_21490159     HCab    G    T        0      0        2 
  30 chr30_21490159     HPrz    G    T        0      0        2 
  30 chr30_21490159     ZBoe    G    T        0      0        2 
  30 chr30_21490159     ZGre    G    T        0      0        2 
  30 chr30_21490159     ZHar    G    T        0      0        2 
  30 chr30_21490159   Sample    G    T        0      0        2 
  30 chr30_21511969     AAsi    C    A        0      0        2 
  30 chr30_21511969     AKia    C    A        0      0        2 
  30 chr30_21511969     AOna    C    A        0      0        2 
  30 chr30_21511969     ASom    C    A        0      0        2 
  30 chr30_21511969     HCab    C    A        0      0        2 
  30 chr30_21511969     HPrz    C    A        0      0        2 
  30 chr30_21511969     ZBoe    C    A      0.5      1        2 
  30 chr30_21511969     ZGre    C    A        0      0        2 
  30 chr30_21511969     ZHar    C    A        0      0        2 
  30 chr30_21511969   Sample    C    A        0      0        2 
  30 chr30_21522533     AAsi    C    A        0      0        2 
  30 chr30_21522533     AKia    C    A        0      0        2 
  30 chr30_21522533     AOna    C    A        0      0        2 
  30 chr30_21522533     ASom    C    A      0.5      1        2 
  30 chr30_21522533     HCab    C    A        0      0        2 
  30 chr30_21522533     HPrz    C    A        0      0        2 
  30 chr30_21522533     ZBoe    C    A        0      0        2 
  30 chr30_21522533     ZGre    C    A        0      0        2 
  30 chr30_21522533     ZHar    C    A        0      0        2 
  30 chr30_21522533   Sample    C    A        0      0        2 
  30 chr30_21546512     AAsi    G    C        0      0        2 
  30 chr30_21546512     AKia    G    C        0      0        2 
  30 chr30_21546512     AOna    G    C        1      2        2 
  30 chr30_21546512     ASom    G    C        0      0        2 
  30 chr30_21546512     HCab    G    C        0      0        2 
  30 chr30_21546512     HPrz    G    C        0      0        2 
  30 chr30_21546512     ZBoe    G    C        0      0        2 
  30 chr30_21546512     ZGre    G    C        0      0        2 
  30 chr30_21546512     ZHar    G    C        0      0        2 
  30 chr30_21546512   Sample    G    C        0      0        2 
  30 chr30_21549564     AAsi    T    G        0      0        2 
  30 chr30_21549564     AKia    T    G        0      0        2 
  30 chr30_21549564     AOna    T    G      0.5      1        2 
  30 chr30_21549564     ASom    T    G        0      0        2 
  30 chr30_21549564     HCab    T    G        0      0        2 
  30 chr30_21549564     HPrz    T    G        0      0        2 
  30 chr30_21549564     ZBoe    T    G        0      0        2 
  30 chr30_21549564     ZGre    T    G        0      0        2 
  30 chr30_21549564     ZHar    T    G        0      0        2 
  30 chr30_21549564   Sample    T    G        0      0        2 
  30 chr30_21562037     AAsi    A    T        0      0        2 
  30 chr30_21562037     AKia    A    T        0      0        2 
  30 chr30_21562037     AOna    A    T        0      0        2 
  30 chr30_21562037     ASom    A    T        0      0        2 
  30 chr30_21562037     HCab    A    T        1      2        2 
  30 chr30_21562037     HPrz    A    T        1      2        2 
  30 chr30_21562037     ZBoe    A    T        0      0        2 
  30 chr30_21562037     ZGre    A    T        0      0        2 
  30 chr30_21562037     ZHar    A    T        0      0        2 
  30 chr30_21562037   Sample    A    T        1      2        2 
  30 chr30_21581759     AAsi    C    A        0      0        2 
  30 chr30_21581759     AKia    C    A        1      2        2 
  30 chr30_21581759     AOna    C    A        1      2        2 
  30 chr30_21581759     ASom    C    A        0      0        2 
  30 chr30_21581759     HCab    C    A        0      0        2 
  30 chr30_21581759     HPrz    C    A        0      0        2 
  30 chr30_21581759     ZBoe    C    A        0      0        2 
  30 chr30_21581759     ZGre    C    A        0      0        2 
  30 chr30_21581759     ZHar    C    A        0      0        2 
  30 chr30_21581759   Sample    C    A        0      0        2 
  30 chr30_21585508     AAsi    T    G        0      0        2 
  30 chr30_21585508     AKia    T    G      0.5      1        2 
  30 chr30_21585508     AOna    T    G      0.5      1        2 
  30 chr30_21585508     ASom    T    G        0      0        2 
  30 chr30_21585508     HCab    T    G        0      0        2 
  30 chr30_21585508     HPrz    T    G        0      0        2 
  30 chr30_21585508     ZBoe    T    G        0      0        2 
  30 chr30_21585508     ZGre    T    G        0      0        2 
  30 chr30_21585508     ZHar    T    G        0      0        2 
  30 chr30_21585508   Sample    T    G        0      0        2 
  30 chr30_21591732     AAsi    C    A        0      0        2 
  30 chr30_21591732     AKia    C    A        0      0        2 
  30 chr30_21591732     AOna    C    A        0      0        2 
  30 chr30_21591732     ASom    C    A        0      0        2 
  30 chr30_21591732     HCab    C    A        1      2        2 
  30 chr30_21591732     HPrz    C    A        1      2        2 
  30 chr30_21591732     ZBoe    C    A        0      0        2 
  30 chr30_21591732     ZGre    C    A        0      0        2 
  30 chr30_21591732     ZHar    C    A        0      0        2 
  30 chr30_21591732   Sample    C    A        1      2        2 
  30 chr30_21624863     AAsi    C    G        0      0        2 
  30 chr30_21624863     AKia    C    G        1      2        2 
  30 chr30_21624863     AOna    C    G      0.5      1        2 
  30 chr30_21624863     ASom    C    G        0      0        2 
  30 chr30_21624863     HCab    C    G        1      2        2 
  30 chr30_21624863     HPrz    C    G        1      2        2 
  30 chr30_21624863     ZBoe    C    G        0      0        2 
  30 chr30_21624863     ZGre    C    G        0      0        2 
  30 chr30_21624863     ZHar    C    G        0      0        2 
  30 chr30_21624863   Sample    C    G        1      2        2 
  30 chr30_21629110     AAsi    A    C        0      0        2 
  30 chr30_21629110     AKia    A    C        0      0        2 
  30 chr30_21629110     AOna    A    C        0      0        2 
  30 chr30_21629110     ASom    A    C        0      0        2 
  30 chr30_21629110     HCab    A    C        0      0        2 
  30 chr30_21629110     HPrz    A    C        0      0        2 
  30 chr30_21629110     ZBoe    A    C        0      0        2 
  30 chr30_21629110     ZGre    A    C        1      2        2 
  30 chr30_21629110     ZHar    A    C        0      0        2 
  30 chr30_21629110   Sample    A    C        0      0        2 
  30 chr30_21630264     AAsi    G    C        0      0        2 
  30 chr30_21630264     AKia    G    C        0      0        2 
  30 chr30_21630264     AOna    G    C        0      0        2 
  30 chr30_21630264     ASom    G    C        0      0        2 
  30 chr30_21630264     HCab    G    C        1      2        2 
  30 chr30_21630264     HPrz    G    C        1      2        2 
  30 chr30_21630264     ZBoe    G    C        0      0        2 
  30 chr30_21630264     ZGre    G    C        0      0        2 
  30 chr30_21630264     ZHar    G    C        0      0        2 
  30 chr30_21630264   Sample    G    C        1      2        2 
  30 chr30_21642692     AAsi    T    G        0      0        2 
  30 chr30_21642692     AKia    T    G      0.5      1        2 
  30 chr30_21642692     AOna    T    G        0      0        2 
  30 chr30_21642692     ASom    T    G        0      0        2 
  30 chr30_21642692     HCab    T    G        0      0        2 
  30 chr30_21642692     HPrz    T    G        0      0        2 
  30 chr30_21642692     ZBoe    T    G        0      0        2 
  30 chr30_21642692     ZGre    T    G        0      0        2 
  30 chr30_21642692     ZHar    T    G        1      2        2 
  30 chr30_21642692   Sample    T    G        0      0        2 
  30 chr30_21658828     AAsi    C    G        0      0        2 
  30 chr30_21658828     AKia    C    G        0      0        2 
  30 chr30_21658828     AOna    C    G      0.5      1        2 
  30 chr30_21658828     ASom    C    G        0      0        2 
  30 chr30_21658828     HCab    C    G        0      0        2 
  30 chr30_21658828     HPrz    C    G        0      0        2 
  30 chr30_21658828     ZBoe    C    G        0      0        2 
  30 chr30_21658828     ZGre    C    G        0      0        2 
  30 chr30_21658828     ZHar    C    G        0      0        2 
  30 chr30_21658828   Sample    C    G        0      0        2 
  30 chr30_21670763     AAsi    C    A        0      0        2 
  30 chr30_21670763     AKia    C    A        0      0        2 
  30 chr30_21670763     AOna    C    A        0      0        2 
  30 chr30_21670763     ASom    C    A        0      0        2 
  30 chr30_21670763     HCab    C    A        0      0        2 
  30 chr30_21670763     HPrz    C    A        0      0        2 
  30 chr30_21670763     ZBoe    C    A      0.5      1        2 
  30 chr30_21670763     ZGre    C    A        0      0        2 
  30 chr30_21670763     ZHar    C    A        0      0        2 
  30 chr30_21670763   Sample    C    A        0      0        2 
  30 chr30_21682236     AAsi    A    C        0      0        2 
  30 chr30_21682236     AKia    A    C        0      0        2 
  30 chr30_21682236     AOna    A    C      0.5      1        2 
  30 chr30_21682236     ASom    A    C        0      0        2 
  30 chr30_21682236     HCab    A    C        0      0        2 
  30 chr30_21682236     HPrz    A    C        0      0        2 
  30 chr30_21682236     ZBoe    A    C        0      0        2 
  30 chr30_21682236     ZGre    A    C        0      0        2 
  30 chr30_21682236     ZHar    A    C        0      0        2 
  30 chr30_21682236   Sample    A    C        0      0        2 
  30 chr30_21736113     AAsi    A    C        0      0        2 
  30 chr30_21736113     AKia    A    C        0      0        2 
  30 chr30_21736113     AOna    A    C        0      0        2 
  30 chr30_21736113     ASom    A    C        1      2        2 
  30 chr30_21736113     HCab    A    C        0      0        2 
  30 chr30_21736113     HPrz    A    C        0      0        2 
  30 chr30_21736113     ZBoe    A    C        0      0        2 
  30 chr30_21736113     ZGre    A    C        0      0        2 
  30 chr30_21736113     ZHar    A    C        0      0        2 
  30 chr30_21736113   Sample    A    C        0      0        2 
  30 chr30_21769676     AAsi    C    G        0      0        2 
  30 chr30_21769676     AKia    C    G        1      2        2 
  30 chr30_21769676     AOna    C    G        0      0        2 
  30 chr30_21769676     ASom    C    G        0      0        2 
  30 chr30_21769676     HCab    C    G        0      0        2 
  30 chr30_21769676     HPrz    C    G        0      0        2 
  30 chr30_21769676     ZBoe    C    G        0      0        2 
  30 chr30_21769676     ZGre    C    G        0      0        2 
  30 chr30_21769676     ZHar    C    G        0      0        2 
  30 chr30_21769676   Sample    C    G        0      0        2 
  30 chr30_21795691     AAsi    G    T        0      0        2 
  30 chr30_21795691     AKia    G    T        0      0        2 
  30 chr30_21795691     AOna    G    T        0      0        2 
  30 chr30_21795691     ASom    G    T        0      0        2 
  30 chr30_21795691     HCab    G    T        0      0        2 
  30 chr30_21795691     HPrz    G    T        0      0        2 
  30 chr30_21795691     ZBoe    G    T        0      0        2 
  30 chr30_21795691     ZGre    G    T        0      0        2 
  30 chr30_21795691     ZHar    G    T        1      2        2 
  30 chr30_21795691   Sample    G    T        0      0        2 
  30 chr30_21797706     AAsi    G    C        1      2        2 
  30 chr30_21797706     AKia    G    C        0      0        2 
  30 chr30_21797706     AOna    G    C        0      0        2 
  30 chr30_21797706     ASom    G    C        1      2        2 
  30 chr30_21797706     HCab    G    C        0      0        2 
  30 chr30_21797706     HPrz    G    C        0      0        2 
  30 chr30_21797706     ZBoe    G    C        0      0        2 
  30 chr30_21797706     ZGre    G    C        0      0        2 
  30 chr30_21797706     ZHar    G    C        0      0        2 
  30 chr30_21797706   Sample    G    C        0      0        2 
  30 chr30_21799148     AAsi    G    C        0      0        2 
  30 chr30_21799148     AKia    G    C        0      0        2 
  30 chr30_21799148     AOna    G    C      0.5      1        2 
  30 chr30_21799148     ASom    G    C        0      0        2 
  30 chr30_21799148     HCab    G    C        0      0        2 
  30 chr30_21799148     HPrz    G    C        0      0        2 
  30 chr30_21799148     ZBoe    G    C        0      0        2 
  30 chr30_21799148     ZGre    G    C        0      0        2 
  30 chr30_21799148     ZHar    G    C        0      0        2 
  30 chr30_21799148   Sample    G    C        0      0        2 
  30 chr30_21812143     AAsi    C    A        0      0        2 
  30 chr30_21812143     AKia    C    A        0      0        2 
  30 chr30_21812143     AOna    C    A      0.5      1        2 
  30 chr30_21812143     ASom    C    A        0      0        2 
  30 chr30_21812143     HCab    C    A        0      0        2 
  30 chr30_21812143     HPrz    C    A        0      0        2 
  30 chr30_21812143     ZBoe    C    A        0      0        2 
  30 chr30_21812143     ZGre    C    A        0      0        2 
  30 chr30_21812143     ZHar    C    A        0      0        2 
  30 chr30_21812143   Sample    C    A        0      0        2 
  30 chr30_21823833     AAsi    T    G        0      0        2 
  30 chr30_21823833     AKia    T    G        0      0        2 
  30 chr30_21823833     AOna    T    G      0.5      1        2 
  30 chr30_21823833     ASom    T    G        0      0        2 
  30 chr30_21823833     HCab    T    G        0      0        2 
  30 chr30_21823833     HPrz    T    G        0      0        2 
  30 chr30_21823833     ZBoe    T    G        0      0        2 
  30 chr30_21823833     ZGre    T    G        0      0        2 
  30 chr30_21823833     ZHar    T    G        0      0        2 
  30 chr30_21823833   Sample    T    G        0      0        2 
  30 chr30_21839304     AAsi    T    G        0      0        2 
  30 chr30_21839304     AKia    T    G        0      0        2 
  30 chr30_21839304     AOna    T    G        0      0        2 
  30 chr30_21839304     ASom    T    G        0      0        2 
  30 chr30_21839304     HCab    T    G        0      0        2 
  30 chr30_21839304     HPrz    T    G        0      0        2 
  30 chr30_21839304     ZBoe    T    G      0.5      1        2 
  30 chr30_21839304     ZGre    T    G        0      0        2 
  30 chr30_21839304     ZHar    T    G        0      0        2 
  30 chr30_21839304   Sample    T    G        0      0        2 
  30 chr30_21843065     AAsi    G    C        0      0        2 
  30 chr30_21843065     AKia    G    C        0      0        2 
  30 chr30_21843065     AOna    G    C        0      0        2 
  30 chr30_21843065     ASom    G    C        0      0        2 
  30 chr30_21843065     HCab    G    C        1      2        2 
  30 chr30_21843065     HPrz    G    C        1      2        2 
  30 chr30_21843065     ZBoe    G    C        0      0        2 
  30 chr30_21843065     ZGre    G    C        0      0        2 
  30 chr30_21843065     ZHar    G    C        0      0        2 
  30 chr30_21843065   Sample    G    C        1      2        2 
  30 chr30_21847608     AAsi    A    T        0      0        2 
  30 chr30_21847608     AKia    A    T        0      0        2 
  30 chr30_21847608     AOna    A    T        0      0        2 
  30 chr30_21847608     ASom    A    T        0      0        2 
  30 chr30_21847608     HCab    A    T        1      2        2 
  30 chr30_21847608     HPrz    A    T        1      2        2 
  30 chr30_21847608     ZBoe    A    T        0      0        2 
  30 chr30_21847608     ZGre    A    T        0      0        2 
  30 chr30_21847608     ZHar    A    T        0      0        2 
  30 chr30_21847608   Sample    A    T        1      2        2 
  30 chr30_21851019     AAsi    A    C        0      0        2 
  30 chr30_21851019     AKia    A    C      0.5      1        2 
  30 chr30_21851019     AOna    A    C        0      0        2 
  30 chr30_21851019     ASom    A    C        0      0        2 
  30 chr30_21851019     HCab    A    C        0      0        2 
  30 chr30_21851019     HPrz    A    C        0      0        2 
  30 chr30_21851019     ZBoe    A    C        0      0        2 
  30 chr30_21851019     ZGre    A    C        0      0        2 
  30 chr30_21851019     ZHar    A    C        0      0        2 
  30 chr30_21851019   Sample    A    C        0      0        2 
  30 chr30_21867181     AAsi    A    C        0      0        2 
  30 chr30_21867181     AKia    A    C        0      0        2 
  30 chr30_21867181     AOna    A    C        0      0        2 
  30 chr30_21867181     ASom    A    C        0      0        2 
  30 chr30_21867181     HCab    A    C        0      0        2 
  30 chr30_21867181     HPrz    A    C        0      0        2 
  30 chr30_21867181     ZBoe    A    C        0      0        2 
  30 chr30_21867181     ZGre    A    C      0.5      1        2 
  30 chr30_21867181     ZHar    A    C        0      0        2 
  30 chr30_21867181   Sample    A    C        0      0        2 
  30 chr30_21869837     AAsi    T    G        0      0        2 
  30 chr30_21869837     AKia    T    G        0      0        2 
  30 chr30_21869837     AOna    T    G        0      0        2 
  30 chr30_21869837     ASom    T    G        0      0        2 
  30 chr30_21869837     HCab    T    G        1      2        2 
  30 chr30_21869837     HPrz    T    G        1      2        2 
  30 chr30_21869837     ZBoe    T    G        0      0        2 
  30 chr30_21869837     ZGre    T    G        0      0        2 
  30 chr30_21869837     ZHar    T    G        0      0        2 
  30 chr30_21869837   Sample    T    G        1      2        2 
  30 chr30_21873227     AAsi    C    A        0      0        2 
  30 chr30_21873227     AKia    C    A        0      0        2 
  30 chr30_21873227     AOna    C    A        0      0        2 
  30 chr30_21873227     ASom    C    A        0      0        2 
  30 chr30_21873227     HCab    C    A        1      2        2 
  30 chr30_21873227     HPrz    C    A        1      2        2 
  30 chr30_21873227     ZBoe    C    A        0      0        2 
  30 chr30_21873227     ZGre    C    A        0      0        2 
  30 chr30_21873227     ZHar    C    A        0      0        2 
  30 chr30_21873227   Sample    C    A        1      2        2 
  30 chr30_21945374     AAsi    A    C        0      0        2 
  30 chr30_21945374     AKia    A    C        0      0        2 
  30 chr30_21945374     AOna    A    C        0      0        2 
  30 chr30_21945374     ASom    A    C        0      0        2 
  30 chr30_21945374     HCab    A    C      0.5      1        2 
  30 chr30_21945374     HPrz    A    C        1      2        2 
  30 chr30_21945374     ZBoe    A    C        0      0        2 
  30 chr30_21945374     ZGre    A    C        0      0        2 
  30 chr30_21945374     ZHar    A    C        0      0        2 
  30 chr30_21945374   Sample    A    C        0      0        2 
  30 chr30_21980031     AAsi    T    G        0      0        2 
  30 chr30_21980031     AKia    T    G        0      0        2 
  30 chr30_21980031     AOna    T    G      0.5      1        2 
  30 chr30_21980031     ASom    T    G        0      0        2 
  30 chr30_21980031     HCab    T    G        0      0        2 
  30 chr30_21980031     HPrz    T    G        0      0        2 
  30 chr30_21980031     ZBoe    T    G        0      0        2 
  30 chr30_21980031     ZGre    T    G        0      0        2 
  30 chr30_21980031     ZHar    T    G        0      0        2 
  30 chr30_21980031   Sample    T    G        0      0        2 
  30 chr30_21992889     AAsi    T    G      0.5      1        2 
  30 chr30_21992889     AKia    T    G        0      0        2 
  30 chr30_21992889     AOna    T    G        0      0        2 
  30 chr30_21992889     ASom    T    G        0      0        2 
  30 chr30_21992889     HCab    T    G        0      0        2 
  30 chr30_21992889     HPrz    T    G        0      0        2 
  30 chr30_21992889     ZBoe    T    G        0      0        2 
  30 chr30_21992889     ZGre    T    G        0      0        2 
  30 chr30_21992889     ZHar    T    G        0      0        2 
  30 chr30_21992889   Sample    T    G        0      0        2 
  30 chr30_21997093     AAsi    T    G        0      0        2 
  30 chr30_21997093     AKia    T    G        0      0        2 
  30 chr30_21997093     AOna    T    G        0      0        2 
  30 chr30_21997093     ASom    T    G        0      0        2 
  30 chr30_21997093     HCab    T    G        1      2        2 
  30 chr30_21997093     HPrz    T    G        1      2        2 
  30 chr30_21997093     ZBoe    T    G        0      0        2 
  30 chr30_21997093     ZGre    T    G        0      0        2 
  30 chr30_21997093     ZHar    T    G        0      0        2 
  30 chr30_21997093   Sample    T    G        1      2        2 
  30 chr30_22001687     AAsi    G    C        0      0        2 
  30 chr30_22001687     AKia    G    C        0      0        2 
  30 chr30_22001687     AOna    G    C        0      0        2 
  30 chr30_22001687     ASom    G    C        0      0        2 
  30 chr30_22001687     HCab    G    C        0      0        2 
  30 chr30_22001687     HPrz    G    C        0      0        2 
  30 chr30_22001687     ZBoe    G    C      0.5      1        2 
  30 chr30_22001687     ZGre    G    C        0      0        2 
  30 chr30_22001687     ZHar    G    C        0      0        2 
  30 chr30_22001687   Sample    G    C        0      0        2 
  30 chr30_22027503     AAsi    G    T        1      2        2 
  30 chr30_22027503     AKia    G    T      0.5      1        2 
  30 chr30_22027503     AOna    G    T        0      0        2 
  30 chr30_22027503     ASom    G    T        1      2        2 
  30 chr30_22027503     HCab    G    T        0      0        2 
  30 chr30_22027503     HPrz    G    T        0      0        2 
  30 chr30_22027503     ZBoe    G    T        0      0        2 
  30 chr30_22027503     ZGre    G    T        0      0        2 
  30 chr30_22027503     ZHar    G    T        0      0        2 
  30 chr30_22027503   Sample    G    T        0      0        2 
  30 chr30_22037902     AAsi    C    G        0      0        2 
  30 chr30_22037902     AKia    C    G        0      0        2 
  30 chr30_22037902     AOna    C    G        0      0        2 
  30 chr30_22037902     ASom    C    G      0.5      1        2 
  30 chr30_22037902     HCab    C    G        0      0        2 
  30 chr30_22037902     HPrz    C    G        0      0        2 
  30 chr30_22037902     ZBoe    C    G        0      0        2 
  30 chr30_22037902     ZGre    C    G        0      0        2 
  30 chr30_22037902     ZHar    C    G        0      0        2 
  30 chr30_22037902   Sample    C    G        0      0        2 
  30 chr30_22101553     AAsi    C    G        0      0        2 
  30 chr30_22101553     AKia    C    G        0      0        2 
  30 chr30_22101553     AOna    C    G        0      0        2 
  30 chr30_22101553     ASom    C    G        0      0        2 
  30 chr30_22101553     HCab    C    G        1      2        2 
  30 chr30_22101553     HPrz    C    G        1      2        2 
  30 chr30_22101553     ZBoe    C    G        0      0        2 
  30 chr30_22101553     ZGre    C    G        0      0        2 
  30 chr30_22101553     ZHar    C    G        0      0        2 
  30 chr30_22101553   Sample    C    G        1      2        2 
  30 chr30_22102736     AAsi    A    C        0      0        2 
  30 chr30_22102736     AKia    A    C        0      0        2 
  30 chr30_22102736     AOna    A    C        0      0        2 
  30 chr30_22102736     ASom    A    C      0.5      1        2 
  30 chr30_22102736     HCab    A    C        0      0        2 
  30 chr30_22102736     HPrz    A    C        0      0        2 
  30 chr30_22102736     ZBoe    A    C        0      0        2 
  30 chr30_22102736     ZGre    A    C        0      0        2 
  30 chr30_22102736     ZHar    A    C        0      0        2 
  30 chr30_22102736   Sample    A    C        0      0        2 
  30 chr30_22105891     AAsi    A    T        0      0        2 
  30 chr30_22105891     AKia    A    T        1      2        2 
  30 chr30_22105891     AOna    A    T        0      0        2 
  30 chr30_22105891     ASom    A    T        0      0        2 
  30 chr30_22105891     HCab    A    T        0      0        2 
  30 chr30_22105891     HPrz    A    T        0      0        2 
  30 chr30_22105891     ZBoe    A    T        0      0        2 
  30 chr30_22105891     ZGre    A    T        0      0        2 
  30 chr30_22105891     ZHar    A    T        0      0        2 
  30 chr30_22105891   Sample    A    T        0      0        2 
  30 chr30_22119814     AAsi    G    C        0      0        2 
  30 chr30_22119814     AKia    G    C        0      0        2 
  30 chr30_22119814     AOna    G    C        0      0        2 
  30 chr30_22119814     ASom    G    C        0      0        2 
  30 chr30_22119814     HCab    G    C        0      0        2 
  30 chr30_22119814     HPrz    G    C        0      0        2 
  30 chr30_22119814     ZBoe    G    C        0      0        2 
  30 chr30_22119814     ZGre    G    C      0.5      1        2 
  30 chr30_22119814     ZHar    G    C        0      0        2 
  30 chr30_22119814   Sample    G    C        0      0        2 
  30 chr30_22141491     AAsi    T    G        0      0        2 
  30 chr30_22141491     AKia    T    G      0.5      1        2 
  30 chr30_22141491     AOna    T    G        0      0        2 
  30 chr30_22141491     ASom    T    G        0      0        2 
  30 chr30_22141491     HCab    T    G        0      0        2 
  30 chr30_22141491     HPrz    T    G        0      0        2 
  30 chr30_22141491     ZBoe    T    G        0      0        2 
  30 chr30_22141491     ZGre    T    G        0      0        2 
  30 chr30_22141491     ZHar    T    G        0      0        2 
  30 chr30_22141491   Sample    T    G        0      0        2 
  30 chr30_22179951     AAsi    A    C        0      0        2 
  30 chr30_22179951     AKia    A    C        0      0        2 
  30 chr30_22179951     AOna    A    C        0      0        2 
  30 chr30_22179951     ASom    A    C        0      0        2 
  30 chr30_22179951     HCab    A    C      0.5      1        2 
  30 chr30_22179951     HPrz    A    C        0      0        2 
  30 chr30_22179951     ZBoe    A    C        0      0        2 
  30 chr30_22179951     ZGre    A    C        0      0        2 
  30 chr30_22179951     ZHar    A    C        0      0        2 
  30 chr30_22179951   Sample    A    C        0      0        2 
  30 chr30_22186830     AAsi    C    A        0      0        2 
  30 chr30_22186830     AKia    C    A        0      0        2 
  30 chr30_22186830     AOna    C    A      0.5      1        2 
  30 chr30_22186830     ASom    C    A        0      0        2 
  30 chr30_22186830     HCab    C    A        0      0        2 
  30 chr30_22186830     HPrz    C    A        0      0        2 
  30 chr30_22186830     ZBoe    C    A        0      0        2 
  30 chr30_22186830     ZGre    C    A        0      0        2 
  30 chr30_22186830     ZHar    C    A        0      0        2 
  30 chr30_22186830   Sample    C    A        0      0        2 
  30 chr30_22227739     AAsi    G    C        0      0        2 
  30 chr30_22227739     AKia    G    C        0      0        2 
  30 chr30_22227739     AOna    G    C        0      0        2 
  30 chr30_22227739     ASom    G    C        0      0        2 
  30 chr30_22227739     HCab    G    C        1      2        2 
  30 chr30_22227739     HPrz    G    C        1      2        2 
  30 chr30_22227739     ZBoe    G    C        0      0        2 
  30 chr30_22227739     ZGre    G    C        0      0        2 
  30 chr30_22227739     ZHar    G    C        0      0        2 
  30 chr30_22227739   Sample    G    C        1      2        2 
  30 chr30_22235186     AAsi    C    A        0      0        2 
  30 chr30_22235186     AKia    C    A        0      0        2 
  30 chr30_22235186     AOna    C    A        0      0        2 
  30 chr30_22235186     ASom    C    A        0      0        2 
  30 chr30_22235186     HCab    C    A        1      2        2 
  30 chr30_22235186     HPrz    C    A        1      2        2 
  30 chr30_22235186     ZBoe    C    A        0      0        2 
  30 chr30_22235186     ZGre    C    A        0      0        2 
  30 chr30_22235186     ZHar    C    A        0      0        2 
  30 chr30_22235186   Sample    C    A        1      2        2 
  30 chr30_22251461     AAsi    A    C        0      0        2 
  30 chr30_22251461     AKia    A    C        0      0        2 
  30 chr30_22251461     AOna    A    C        0      0        2 
  30 chr30_22251461     ASom    A    C        0      0        2 
  30 chr30_22251461     HCab    A    C      0.5      1        2 
  30 chr30_22251461     HPrz    A    C      0.5      1        2 
  30 chr30_22251461     ZBoe    A    C        0      0        2 
  30 chr30_22251461     ZGre    A    C        0      0        2 
  30 chr30_22251461     ZHar    A    C        0      0        2 
  30 chr30_22251461   Sample    A    C        1      2        2 
  30 chr30_22252955     AAsi    C    G        0      0        2 
  30 chr30_22252955     AKia    C    G        0      0        2 
  30 chr30_22252955     AOna    C    G        1      2        2 
  30 chr30_22252955     ASom    C    G        0      0        2 
  30 chr30_22252955     HCab    C    G        0      0        2 
  30 chr30_22252955     HPrz    C    G        0      0        2 
  30 chr30_22252955     ZBoe    C    G        0      0        2 
  30 chr30_22252955     ZGre    C    G        0      0        2 
  30 chr30_22252955     ZHar    C    G        0      0        2 
  30 chr30_22252955   Sample    C    G        0      0        2 
  30 chr30_22342355     AAsi    C    G        1      2        2 
  30 chr30_22342355     AKia    C    G        0      0        2 
  30 chr30_22342355     AOna    C    G        0      0        2 
  30 chr30_22342355     ASom    C    G        1      2        2 
  30 chr30_22342355     HCab    C    G        1      2        2 
  30 chr30_22342355     HPrz    C    G        1      2        2 
  30 chr30_22342355     ZBoe    C    G        0      0        2 
  30 chr30_22342355     ZGre    C    G        0      0        2 
  30 chr30_22342355     ZHar    C    G        0      0        2 
  30 chr30_22342355   Sample    C    G        1      2        2 
  30 chr30_22455666     AAsi    T    A        0      0        2 
  30 chr30_22455666     AKia    T    A        0      0        2 
  30 chr30_22455666     AOna    T    A        0      0        2 
  30 chr30_22455666     ASom    T    A        0      0        2 
  30 chr30_22455666     HCab    T    A        1      2        2 
  30 chr30_22455666     HPrz    T    A        1      2        2 
  30 chr30_22455666     ZBoe    T    A        0      0        2 
  30 chr30_22455666     ZGre    T    A        0      0        2 
  30 chr30_22455666     ZHar    T    A        0      0        2 
  30 chr30_22455666   Sample    T    A        1      2        2 
  30 chr30_22496177     AAsi    G    C      0.5      1        2 
  30 chr30_22496177     AKia    G    C        0      0        2 
  30 chr30_22496177     AOna    G    C        0      0        2 
  30 chr30_22496177     ASom    G    C        1      2        2 
  30 chr30_22496177     HCab    G    C        0      0        2 
  30 chr30_22496177     HPrz    G    C        0      0        2 
  30 chr30_22496177     ZBoe    G    C        0      0        2 
  30 chr30_22496177     ZGre    G    C        0      0        2 
  30 chr30_22496177     ZHar    G    C        0      0        2 
  30 chr30_22496177   Sample    G    C        0      0        2 
  30 chr30_22508716     AAsi    A    T      0.5      1        2 
  30 chr30_22508716     AKia    A    T        0      0        2 
  30 chr30_22508716     AOna    A    T        0      0        2 
  30 chr30_22508716     ASom    A    T        0      0        2 
  30 chr30_22508716     HCab    A    T        0      0        2 
  30 chr30_22508716     HPrz    A    T        0      0        2 
  30 chr30_22508716     ZBoe    A    T        0      0        2 
  30 chr30_22508716     ZGre    A    T        0      0        2 
  30 chr30_22508716     ZHar    A    T        0      0        2 
  30 chr30_22508716   Sample    A    T        0      0        2 
  30 chr30_22509513     AAsi    A    C        0      0        2 
  30 chr30_22509513     AKia    A    C        0      0        2 
  30 chr30_22509513     AOna    A    C        0      0        2 
  30 chr30_22509513     ASom    A    C        0      0        2 
  30 chr30_22509513     HCab    A    C        0      0        2 
  30 chr30_22509513     HPrz    A    C        0      0        2 
  30 chr30_22509513     ZBoe    A    C        0      0        2 
  30 chr30_22509513     ZGre    A    C        1      2        2 
  30 chr30_22509513     ZHar    A    C        0      0        2 
  30 chr30_22509513   Sample    A    C        0      0        2 
  30 chr30_22514985     AAsi    T    G        1      2        2 
  30 chr30_22514985     AKia    T    G        0      0        2 
  30 chr30_22514985     AOna    T    G        0      0        2 
  30 chr30_22514985     ASom    T    G        1      2        2 
  30 chr30_22514985     HCab    T    G        1      2        2 
  30 chr30_22514985     HPrz    T    G        1      2        2 
  30 chr30_22514985     ZBoe    T    G        0      0        2 
  30 chr30_22514985     ZGre    T    G        0      0        2 
  30 chr30_22514985     ZHar    T    G        0      0        2 
  30 chr30_22514985   Sample    T    G        1      2        2 
  30 chr30_22546880     AAsi    G    C        0      0        2 
  30 chr30_22546880     AKia    G    C        0      0        2 
  30 chr30_22546880     AOna    G    C        0      0        2 
  30 chr30_22546880     ASom    G    C        0      0        2 
  30 chr30_22546880     HCab    G    C        1      2        2 
  30 chr30_22546880     HPrz    G    C        1      2        2 
  30 chr30_22546880     ZBoe    G    C        0      0        2 
  30 chr30_22546880     ZGre    G    C        0      0        2 
  30 chr30_22546880     ZHar    G    C        0      0        2 
  30 chr30_22546880   Sample    G    C        1      2        2 
  30 chr30_22578960     AAsi    G    C        0      0        2 
  30 chr30_22578960     AKia    G    C        1      2        2 
  30 chr30_22578960     AOna    G    C        1      2        2 
  30 chr30_22578960     ASom    G    C        0      0        2 
  30 chr30_22578960     HCab    G    C        0      0        2 
  30 chr30_22578960     HPrz    G    C        0      0        2 
  30 chr30_22578960     ZBoe    G    C        0      0        2 
  30 chr30_22578960     ZGre    G    C        0      0        2 
  30 chr30_22578960     ZHar    G    C        0      0        2 
  30 chr30_22578960   Sample    G    C        0      0        2 
  30 chr30_22606101     AAsi    G    C        0      0        2 
  30 chr30_22606101     AKia    G    C        0      0        2 
  30 chr30_22606101     AOna    G    C        0      0        2 
  30 chr30_22606101     ASom    G    C        0      0        2 
  30 chr30_22606101     HCab    G    C        1      2        2 
  30 chr30_22606101     HPrz    G    C        1      2        2 
  30 chr30_22606101     ZBoe    G    C        0      0        2 
  30 chr30_22606101     ZGre    G    C        0      0        2 
  30 chr30_22606101     ZHar    G    C        0      0        2 
  30 chr30_22606101   Sample    G    C        1      2        2 
  30 chr30_22621980     AAsi    G    C        0      0        2 
  30 chr30_22621980     AKia    G    C        0      0        2 
  30 chr30_22621980     AOna    G    C        1      2        2 
  30 chr30_22621980     ASom    G    C        0      0        2 
  30 chr30_22621980     HCab    G    C        0      0        2 
  30 chr30_22621980     HPrz    G    C        0      0        2 
  30 chr30_22621980     ZBoe    G    C        0      0        2 
  30 chr30_22621980     ZGre    G    C        0      0        2 
  30 chr30_22621980     ZHar    G    C        0      0        2 
  30 chr30_22621980   Sample    G    C        0      0        2 
  30 chr30_22638176     AAsi    C    G        0      0        2 
  30 chr30_22638176     AKia    C    G        0      0        2 
  30 chr30_22638176     AOna    C    G      0.5      1        2 
  30 chr30_22638176     ASom    C    G        0      0        2 
  30 chr30_22638176     HCab    C    G        0      0        2 
  30 chr30_22638176     HPrz    C    G        0      0        2 
  30 chr30_22638176     ZBoe    C    G        0      0        2 
  30 chr30_22638176     ZGre    C    G        0      0        2 
  30 chr30_22638176     ZHar    C    G        0      0        2 
  30 chr30_22638176   Sample    C    G        0      0        2 
  30 chr30_22649520     AAsi    T    A        0      0        2 
  30 chr30_22649520     AKia    T    A        0      0        2 
  30 chr30_22649520     AOna    T    A        0      0        2 
  30 chr30_22649520     ASom    T    A        0      0        2 
  30 chr30_22649520     HCab    T    A        1      2        2 
  30 chr30_22649520     HPrz    T    A        1      2        2 
  30 chr30_22649520     ZBoe    T    A        0      0        2 
  30 chr30_22649520     ZGre    T    A        0      0        2 
  30 chr30_22649520     ZHar    T    A        0      0        2 
  30 chr30_22649520   Sample    T    A        1      2        2 
  30 chr30_22665937     AAsi    C    A        0      0        2 
  30 chr30_22665937     AKia    C    A        1      2        2 
  30 chr30_22665937     AOna    C    A      0.5      1        2 
  30 chr30_22665937     ASom    C    A        0      0        2 
  30 chr30_22665937     HCab    C    A        0      0        2 
  30 chr30_22665937     HPrz    C    A        0      0        2 
  30 chr30_22665937     ZBoe    C    A        0      0        2 
  30 chr30_22665937     ZGre    C    A        0      0        2 
  30 chr30_22665937     ZHar    C    A        0      0        2 
  30 chr30_22665937   Sample    C    A        0      0        2 
  30 chr30_22667875     AAsi    G    C        0      0        2 
  30 chr30_22667875     AKia    G    C        0      0        2 
  30 chr30_22667875     AOna    G    C        0      0        2 
  30 chr30_22667875     ASom    G    C        0      0        2 
  30 chr30_22667875     HCab    G    C        1      2        2 
  30 chr30_22667875     HPrz    G    C        1      2        2 
  30 chr30_22667875     ZBoe    G    C        0      0        2 
  30 chr30_22667875     ZGre    G    C        0      0        2 
  30 chr30_22667875     ZHar    G    C        0      0        2 
  30 chr30_22667875   Sample    G    C        1      2        2 
  30 chr30_22683629     AAsi    C    A        0      0        2 
  30 chr30_22683629     AKia    C    A        0      0        2 
  30 chr30_22683629     AOna    C    A        0      0        2 
  30 chr30_22683629     ASom    C    A        0      0        2 
  30 chr30_22683629     HCab    C    A      0.5      1        2 
  30 chr30_22683629     HPrz    C    A        0      0        2 
  30 chr30_22683629     ZBoe    C    A        0      0        2 
  30 chr30_22683629     ZGre    C    A        0      0        2 
  30 chr30_22683629     ZHar    C    A        0      0        2 
  30 chr30_22683629   Sample    C    A        0      0        2 
  30 chr30_22736847     AAsi    G    C        0      0        2 
  30 chr30_22736847     AKia    G    C        0      0        2 
  30 chr30_22736847     AOna    G    C      0.5      1        2 
  30 chr30_22736847     ASom    G    C        0      0        2 
  30 chr30_22736847     HCab    G    C        0      0        2 
  30 chr30_22736847     HPrz    G    C        0      0        2 
  30 chr30_22736847     ZBoe    G    C        0      0        2 
  30 chr30_22736847     ZGre    G    C        0      0        2 
  30 chr30_22736847     ZHar    G    C        0      0        2 
  30 chr30_22736847   Sample    G    C        0      0        2 
  30 chr30_22737340     AAsi    G    C        0      0        2 
  30 chr30_22737340     AKia    G    C        0      0        2 
  30 chr30_22737340     AOna    G    C      0.5      1        2 
  30 chr30_22737340     ASom    G    C        0      0        2 
  30 chr30_22737340     HCab    G    C        0      0        2 
  30 chr30_22737340     HPrz    G    C        0      0        2 
  30 chr30_22737340     ZBoe    G    C        0      0        2 
  30 chr30_22737340     ZGre    G    C        0      0        2 
  30 chr30_22737340     ZHar    G    C        0      0        2 
  30 chr30_22737340   Sample    G    C        0      0        2 
  30 chr30_22741140     AAsi    T    A        0      0        2 
  30 chr30_22741140     AKia    T    A        0      0        2 
  30 chr30_22741140     AOna    T    A        0      0        2 
  30 chr30_22741140     ASom    T    A        0      0        2 
  30 chr30_22741140     HCab    T    A        1      2        2 
  30 chr30_22741140     HPrz    T    A        1      2        2 
  30 chr30_22741140     ZBoe    T    A        0      0        2 
  30 chr30_22741140     ZGre    T    A        0      0        2 
  30 chr30_22741140     ZHar    T    A        0      0        2 
  30 chr30_22741140   Sample    T    A        1      2        2 
  30 chr30_22761418     AAsi    T    A        0      0        2 
  30 chr30_22761418     AKia    T    A        0      0        2 
  30 chr30_22761418     AOna    T    A        0      0        2 
  30 chr30_22761418     ASom    T    A        0      0        2 
  30 chr30_22761418     HCab    T    A        0      0        2 
  30 chr30_22761418     HPrz    T    A        0      0        2 
  30 chr30_22761418     ZBoe    T    A        0      0        2 
  30 chr30_22761418     ZGre    T    A      0.5      1        2 
  30 chr30_22761418     ZHar    T    A        0      0        2 
  30 chr30_22761418   Sample    T    A        0      0        2 
  30 chr30_22817003     AAsi    A    C      0.5      1        2 
  30 chr30_22817003     AKia    A    C        0      0        2 
  30 chr30_22817003     AOna    A    C        0      0        2 
  30 chr30_22817003     ASom    A    C        0      0        2 
  30 chr30_22817003     HCab    A    C        0      0        2 
  30 chr30_22817003     HPrz    A    C        0      0        2 
  30 chr30_22817003     ZBoe    A    C        0      0        2 
  30 chr30_22817003     ZGre    A    C        0      0        2 
  30 chr30_22817003     ZHar    A    C        0      0        2 
  30 chr30_22817003   Sample    A    C        0      0        2 
  30 chr30_22819343     AAsi    A    T        0      0        2 
  30 chr30_22819343     AKia    A    T      0.5      1        2 
  30 chr30_22819343     AOna    A    T        0      0        2 
  30 chr30_22819343     ASom    A    T        0      0        2 
  30 chr30_22819343     HCab    A    T        0      0        2 
  30 chr30_22819343     HPrz    A    T        0      0        2 
  30 chr30_22819343     ZBoe    A    T        0      0        2 
  30 chr30_22819343     ZGre    A    T        0      0        2 
  30 chr30_22819343     ZHar    A    T        0      0        2 
  30 chr30_22819343   Sample    A    T        0      0        2 
  30 chr30_22824692     AAsi    G    T        0      0        2 
  30 chr30_22824692     AKia    G    T        0      0        2 
  30 chr30_22824692     AOna    G    T        0      0        2 
  30 chr30_22824692     ASom    G    T        0      0        2 
  30 chr30_22824692     HCab    G    T        0      0        2 
  30 chr30_22824692     HPrz    G    T        0      0        2 
  30 chr30_22824692     ZBoe    G    T        0      0        2 
  30 chr30_22824692     ZGre    G    T        1      2        2 
  30 chr30_22824692     ZHar    G    T        0      0        2 
  30 chr30_22824692   Sample    G    T        0      0        2 
  30 chr30_22824723     AAsi    A    T        0      0        2 
  30 chr30_22824723     AKia    A    T        0      0        2 
  30 chr30_22824723     AOna    A    T        0      0        2 
  30 chr30_22824723     ASom    A    T        0      0        2 
  30 chr30_22824723     HCab    A    T        0      0        2 
  30 chr30_22824723     HPrz    A    T        0      0        2 
  30 chr30_22824723     ZBoe    A    T      0.5      1        2 
  30 chr30_22824723     ZGre    A    T        0      0        2 
  30 chr30_22824723     ZHar    A    T        0      0        2 
  30 chr30_22824723   Sample    A    T        0      0        2 
  30 chr30_22837058     AAsi    G    C        0      0        2 
  30 chr30_22837058     AKia    G    C        1      2        2 
  30 chr30_22837058     AOna    G    C        0      0        2 
  30 chr30_22837058     ASom    G    C        0      0        2 
  30 chr30_22837058     HCab    G    C        0      0        2 
  30 chr30_22837058     HPrz    G    C        0      0        2 
  30 chr30_22837058     ZBoe    G    C        0      0        2 
  30 chr30_22837058     ZGre    G    C        0      0        2 
  30 chr30_22837058     ZHar    G    C        0      0        2 
  30 chr30_22837058   Sample    G    C        0      0        2 
  30 chr30_22841283     AAsi    G    C      0.5      1        2 
  30 chr30_22841283     AKia    G    C        0      0        2 
  30 chr30_22841283     AOna    G    C        0      0        2 
  30 chr30_22841283     ASom    G    C        0      0        2 
  30 chr30_22841283     HCab    G    C        0      0        2 
  30 chr30_22841283     HPrz    G    C        0      0        2 
  30 chr30_22841283     ZBoe    G    C        0      0        2 
  30 chr30_22841283     ZGre    G    C        0      0        2 
  30 chr30_22841283     ZHar    G    C        0      0        2 
  30 chr30_22841283   Sample    G    C        0      0        2 
  30 chr30_22855441     AAsi    G    T        0      0        2 
  30 chr30_22855441     AKia    G    T        0      0        2 
  30 chr30_22855441     AOna    G    T        1      2        2 
  30 chr30_22855441     ASom    G    T        0      0        2 
  30 chr30_22855441     HCab    G    T        0      0        2 
  30 chr30_22855441     HPrz    G    T        0      0        2 
  30 chr30_22855441     ZBoe    G    T        0      0        2 
  30 chr30_22855441     ZGre    G    T        0      0        2 
  30 chr30_22855441     ZHar    G    T        0      0        2 
  30 chr30_22855441   Sample    G    T        0      0        2 
  30 chr30_22855945     AAsi    G    T        0      0        2 
  30 chr30_22855945     AKia    G    T        0      0        2 
  30 chr30_22855945     AOna    G    T        0      0        2 
  30 chr30_22855945     ASom    G    T        0      0        2 
  30 chr30_22855945     HCab    G    T        0      0        2 
  30 chr30_22855945     HPrz    G    T        0      0        2 
  30 chr30_22855945     ZBoe    G    T        0      0        2 
  30 chr30_22855945     ZGre    G    T        1      2        2 
  30 chr30_22855945     ZHar    G    T        0      0        2 
  30 chr30_22855945   Sample    G    T        0      0        2 
  30 chr30_22882178     AAsi    C    A        0      0        2 
  30 chr30_22882178     AKia    C    A        0      0        2 
  30 chr30_22882178     AOna    C    A        0      0        2 
  30 chr30_22882178     ASom    C    A        0      0        2 
  30 chr30_22882178     HCab    C    A        1      2        2 
  30 chr30_22882178     HPrz    C    A        1      2        2 
  30 chr30_22882178     ZBoe    C    A        0      0        2 
  30 chr30_22882178     ZGre    C    A        0      0        2 
  30 chr30_22882178     ZHar    C    A        0      0        2 
  30 chr30_22882178   Sample    C    A        1      2        2 
  30 chr30_22894731     AAsi    G    T        0      0        2 
  30 chr30_22894731     AKia    G    T        0      0        2 
  30 chr30_22894731     AOna    G    T        0      0        2 
  30 chr30_22894731     ASom    G    T        0      0        2 
  30 chr30_22894731     HCab    G    T        1      2        2 
  30 chr30_22894731     HPrz    G    T        1      2        2 
  30 chr30_22894731     ZBoe    G    T        0      0        2 
  30 chr30_22894731     ZGre    G    T        0      0        2 
  30 chr30_22894731     ZHar    G    T        0      0        2 
  30 chr30_22894731   Sample    G    T        1      2        2 
  30 chr30_22935976     AAsi    A    T        0      0        2 
  30 chr30_22935976     AKia    A    T        0      0        2 
  30 chr30_22935976     AOna    A    T        0      0        2 
  30 chr30_22935976     ASom    A    T        0      0        2 
  30 chr30_22935976     HCab    A    T        0      0        2 
  30 chr30_22935976     HPrz    A    T        0      0        2 
  30 chr30_22935976     ZBoe    A    T        1      2        2 
  30 chr30_22935976     ZGre    A    T        0      0        2 
  30 chr30_22935976     ZHar    A    T        0      0        2 
  30 chr30_22935976   Sample    A    T        0      0        2 
  30 chr30_22970815     AAsi    C    G        0      0        2 
  30 chr30_22970815     AKia    C    G        0      0        2 
  30 chr30_22970815     AOna    C    G        0      0        2 
  30 chr30_22970815     ASom    C    G      0.5      1        2 
  30 chr30_22970815     HCab    C    G        0      0        2 
  30 chr30_22970815     HPrz    C    G        0      0        2 
  30 chr30_22970815     ZBoe    C    G        0      0        2 
  30 chr30_22970815     ZGre    C    G        0      0        2 
  30 chr30_22970815     ZHar    C    G        0      0        2 
  30 chr30_22970815   Sample    C    G        0      0        2 
  30 chr30_22980914     AAsi    C    A        0      0        2 
  30 chr30_22980914     AKia    C    A        0      0        2 
  30 chr30_22980914     AOna    C    A        0      0        2 
  30 chr30_22980914     ASom    C    A        0      0        2 
  30 chr30_22980914     HCab    C    A        1      2        2 
  30 chr30_22980914     HPrz    C    A        1      2        2 
  30 chr30_22980914     ZBoe    C    A        0      0        2 
  30 chr30_22980914     ZGre    C    A        0      0        2 
  30 chr30_22980914     ZHar    C    A        0      0        2 
  30 chr30_22980914   Sample    C    A        1      2        2 
  30 chr30_23007789     AAsi    C    A        0      0        2 
  30 chr30_23007789     AKia    C    A        0      0        2 
  30 chr30_23007789     AOna    C    A        0      0        2 
  30 chr30_23007789     ASom    C    A      0.5      1        2 
  30 chr30_23007789     HCab    C    A        0      0        2 
  30 chr30_23007789     HPrz    C    A        0      0        2 
  30 chr30_23007789     ZBoe    C    A        0      0        2 
  30 chr30_23007789     ZGre    C    A        0      0        2 
  30 chr30_23007789     ZHar    C    A        0      0        2 
  30 chr30_23007789   Sample    C    A        0      0        2 
  30 chr30_23025314     AAsi    C    A      0.5      1        2 
  30 chr30_23025314     AKia    C    A        0      0        2 
  30 chr30_23025314     AOna    C    A      0.5      1        2 
  30 chr30_23025314     ASom    C    A        0      0        2 
  30 chr30_23025314     HCab    C    A        0      0        2 
  30 chr30_23025314     HPrz    C    A        0      0        2 
  30 chr30_23025314     ZBoe    C    A        0      0        2 
  30 chr30_23025314     ZGre    C    A        0      0        2 
  30 chr30_23025314     ZHar    C    A        0      0        2 
  30 chr30_23025314   Sample    C    A        0      0        2 
  30 chr30_23033562     AAsi    T    A        0      0        2 
  30 chr30_23033562     AKia    T    A        0      0        2 
  30 chr30_23033562     AOna    T    A        0      0        2 
  30 chr30_23033562     ASom    T    A        0      0        2 
  30 chr30_23033562     HCab    T    A        0      0        2 
  30 chr30_23033562     HPrz    T    A        0      0        2 
  30 chr30_23033562     ZBoe    T    A        0      0        2 
  30 chr30_23033562     ZGre    T    A        0      0        2 
  30 chr30_23033562     ZHar    T    A      0.5      1        2 
  30 chr30_23033562   Sample    T    A        0      0        2 
  30 chr30_23034899     AAsi    G    C        0      0        2 
  30 chr30_23034899     AKia    G    C        0      0        2 
  30 chr30_23034899     AOna    G    C        0      0        2 
  30 chr30_23034899     ASom    G    C        0      0        2 
  30 chr30_23034899     HCab    G    C        0      0        2 
  30 chr30_23034899     HPrz    G    C      0.5      1        2 
  30 chr30_23034899     ZBoe    G    C        0      0        2 
  30 chr30_23034899     ZGre    G    C        0      0        2 
  30 chr30_23034899     ZHar    G    C        0      0        2 
  30 chr30_23034899   Sample    G    C        0      0        2 
  30 chr30_23059241     AAsi    C    G        0      0        2 
  30 chr30_23059241     AKia    C    G        0      0        2 
  30 chr30_23059241     AOna    C    G        0      0        2 
  30 chr30_23059241     ASom    C    G        0      0        2 
  30 chr30_23059241     HCab    C    G        0      0        2 
  30 chr30_23059241     HPrz    C    G        0      0        2 
  30 chr30_23059241     ZBoe    C    G        0      0        2 
  30 chr30_23059241     ZGre    C    G        1      2        2 
  30 chr30_23059241     ZHar    C    G        0      0        2 
  30 chr30_23059241   Sample    C    G        0      0        2 
  30 chr30_23085716     AAsi    A    T        0      0        2 
  30 chr30_23085716     AKia    A    T        0      0        2 
  30 chr30_23085716     AOna    A    T        0      0        2 
  30 chr30_23085716     ASom    A    T        0      0        2 
  30 chr30_23085716     HCab    A    T        0      0        2 
  30 chr30_23085716     HPrz    A    T        0      0        2 
  30 chr30_23085716     ZBoe    A    T      0.5      1        2 
  30 chr30_23085716     ZGre    A    T        0      0        2 
  30 chr30_23085716     ZHar    A    T        0      0        2 
  30 chr30_23085716   Sample    A    T        0      0        2 
  30 chr30_23131782     AAsi    T    G        0      0        2 
  30 chr30_23131782     AKia    T    G        0      0        2 
  30 chr30_23131782     AOna    T    G        0      0        2 
  30 chr30_23131782     ASom    T    G        0      0        2 
  30 chr30_23131782     HCab    T    G        0      0        2 
  30 chr30_23131782     HPrz    T    G      0.5      1        2 
  30 chr30_23131782     ZBoe    T    G        0      0        2 
  30 chr30_23131782     ZGre    T    G        0      0        2 
  30 chr30_23131782     ZHar    T    G        0      0        2 
  30 chr30_23131782   Sample    T    G        0      0        2 
  30 chr30_23155805     AAsi    A    T        0      0        2 
  30 chr30_23155805     AKia    A    T        0      0        2 
  30 chr30_23155805     AOna    A    T        0      0        2 
  30 chr30_23155805     ASom    A    T        0      0        2 
  30 chr30_23155805     HCab    A    T        1      2        2 
  30 chr30_23155805     HPrz    A    T        1      2        2 
  30 chr30_23155805     ZBoe    A    T        0      0        2 
  30 chr30_23155805     ZGre    A    T        0      0        2 
  30 chr30_23155805     ZHar    A    T        0      0        2 
  30 chr30_23155805   Sample    A    T        1      2        2 
  30 chr30_23187036     AAsi    C    A        0      0        2 
  30 chr30_23187036     AKia    C    A        0      0        2 
  30 chr30_23187036     AOna    C    A        0      0        2 
  30 chr30_23187036     ASom    C    A        0      0        2 
  30 chr30_23187036     HCab    C    A        0      0        2 
  30 chr30_23187036     HPrz    C    A        0      0        2 
  30 chr30_23187036     ZBoe    C    A        0      0        2 
  30 chr30_23187036     ZGre    C    A        1      2        2 
  30 chr30_23187036     ZHar    C    A        0      0        2 
  30 chr30_23187036   Sample    C    A        0      0        2 
  30 chr30_23212858     AAsi    T    A        0      0        2 
  30 chr30_23212858     AKia    T    A        0      0        2 
  30 chr30_23212858     AOna    T    A        0      0        2 
  30 chr30_23212858     ASom    T    A        0      0        2 
  30 chr30_23212858     HCab    T    A        1      2        2 
  30 chr30_23212858     HPrz    T    A        1      2        2 
  30 chr30_23212858     ZBoe    T    A        0      0        2 
  30 chr30_23212858     ZGre    T    A        0      0        2 
  30 chr30_23212858     ZHar    T    A        0      0        2 
  30 chr30_23212858   Sample    T    A        1      2        2 
  30 chr30_23218504     AAsi    G    T        0      0        2 
  30 chr30_23218504     AKia    G    T        0      0        2 
  30 chr30_23218504     AOna    G    T        0      0        2 
  30 chr30_23218504     ASom    G    T        0      0        2 
  30 chr30_23218504     HCab    G    T        0      0        2 
  30 chr30_23218504     HPrz    G    T        0      0        2 
  30 chr30_23218504     ZBoe    G    T        0      0        2 
  30 chr30_23218504     ZGre    G    T        0      0        2 
  30 chr30_23218504     ZHar    G    T      0.5      1        2 
  30 chr30_23218504   Sample    G    T        0      0        2 
  30 chr30_23220008     AAsi    C    A        0      0        2 
  30 chr30_23220008     AKia    C    A        0      0        2 
  30 chr30_23220008     AOna    C    A      0.5      1        2 
  30 chr30_23220008     ASom    C    A        0      0        2 
  30 chr30_23220008     HCab    C    A        0      0        2 
  30 chr30_23220008     HPrz    C    A        0      0        2 
  30 chr30_23220008     ZBoe    C    A        0      0        2 
  30 chr30_23220008     ZGre    C    A        0      0        2 
  30 chr30_23220008     ZHar    C    A        0      0        2 
  30 chr30_23220008   Sample    C    A        0      0        2 
  30 chr30_23232210     AAsi    C    G        0      0        2 
  30 chr30_23232210     AKia    C    G        1      2        2 
  30 chr30_23232210     AOna    C    G        0      0        2 
  30 chr30_23232210     ASom    C    G        0      0        2 
  30 chr30_23232210     HCab    C    G      0.5      1        2 
  30 chr30_23232210     HPrz    C    G      0.5      1        2 
  30 chr30_23232210     ZBoe    C    G        0      0        2 
  30 chr30_23232210     ZGre    C    G        0      0        2 
  30 chr30_23232210     ZHar    C    G        0      0        2 
  30 chr30_23232210   Sample    C    G        0      0        2 
  30 chr30_23255235     AAsi    C    A        0      0        2 
  30 chr30_23255235     AKia    C    A        0      0        2 
  30 chr30_23255235     AOna    C    A        0      0        2 
  30 chr30_23255235     ASom    C    A        0      0        2 
  30 chr30_23255235     HCab    C    A        0      0        2 
  30 chr30_23255235     HPrz    C    A      0.5      1        2 
  30 chr30_23255235     ZBoe    C    A        0      0        2 
  30 chr30_23255235     ZGre    C    A        0      0        2 
  30 chr30_23255235     ZHar    C    A        0      0        2 
  30 chr30_23255235   Sample    C    A        0      0        2 
  30 chr30_23266731     AAsi    G    T        0      0        2 
  30 chr30_23266731     AKia    G    T        0      0        2 
  30 chr30_23266731     AOna    G    T        0      0        2 
  30 chr30_23266731     ASom    G    T        0      0        2 
  30 chr30_23266731     HCab    G    T        1      2        2 
  30 chr30_23266731     HPrz    G    T        1      2        2 
  30 chr30_23266731     ZBoe    G    T        0      0        2 
  30 chr30_23266731     ZGre    G    T        0      0        2 
  30 chr30_23266731     ZHar    G    T        0      0        2 
  30 chr30_23266731   Sample    G    T        1      2        2 
  30 chr30_23276623     AAsi    T    G        0      0        2 
  30 chr30_23276623     AKia    T    G        0      0        2 
  30 chr30_23276623     AOna    T    G        0      0        2 
  30 chr30_23276623     ASom    T    G        0      0        2 
  30 chr30_23276623     HCab    T    G      0.5      1        2 
  30 chr30_23276623     HPrz    T    G        1      2        2 
  30 chr30_23276623     ZBoe    T    G        0      0        2 
  30 chr30_23276623     ZGre    T    G        0      0        2 
  30 chr30_23276623     ZHar    T    G        0      0        2 
  30 chr30_23276623   Sample    T    G        1      2        2 
  30 chr30_23344414     AAsi    G    T        0      0        2 
  30 chr30_23344414     AKia    G    T        0      0        2 
  30 chr30_23344414     AOna    G    T        0      0        2 
  30 chr30_23344414     ASom    G    T        0      0        2 
  30 chr30_23344414     HCab    G    T        0      0        2 
  30 chr30_23344414     HPrz    G    T        0      0        2 
  30 chr30_23344414     ZBoe    G    T        0      0        2 
  30 chr30_23344414     ZGre    G    T        0      0        2 
  30 chr30_23344414     ZHar    G    T      0.5      1        2 
  30 chr30_23344414   Sample    G    T        0      0        2 
  30 chr30_23359391     AAsi    T    A        0      0        2 
  30 chr30_23359391     AKia    T    A        0      0        2 
  30 chr30_23359391     AOna    T    A        0      0        2 
  30 chr30_23359391     ASom    T    A        0      0        2 
  30 chr30_23359391     HCab    T    A        0      0        2 
  30 chr30_23359391     HPrz    T    A      0.5      1        2 
  30 chr30_23359391     ZBoe    T    A        0      0        2 
  30 chr30_23359391     ZGre    T    A        0      0        2 
  30 chr30_23359391     ZHar    T    A        0      0        2 
  30 chr30_23359391   Sample    T    A        0      0        2 
  30 chr30_23360138     AAsi    G    T        0      0        2 
  30 chr30_23360138     AKia    G    T        0      0        2 
  30 chr30_23360138     AOna    G    T        0      0        2 
  30 chr30_23360138     ASom    G    T        0      0        2 
  30 chr30_23360138     HCab    G    T        1      2        2 
  30 chr30_23360138     HPrz    G    T        1      2        2 
  30 chr30_23360138     ZBoe    G    T        0      0        2 
  30 chr30_23360138     ZGre    G    T        0      0        2 
  30 chr30_23360138     ZHar    G    T        0      0        2 
  30 chr30_23360138   Sample    G    T        1      2        2 
  30 chr30_23399522     AAsi    C    A        0      0        2 
  30 chr30_23399522     AKia    C    A        0      0        2 
  30 chr30_23399522     AOna    C    A        0      0        2 
  30 chr30_23399522     ASom    C    A        0      0        2 
  30 chr30_23399522     HCab    C    A        1      2        2 
  30 chr30_23399522     HPrz    C    A        1      2        2 
  30 chr30_23399522     ZBoe    C    A        0      0        2 
  30 chr30_23399522     ZGre    C    A        0      0        2 
  30 chr30_23399522     ZHar    C    A        0      0        2 
  30 chr30_23399522   Sample    C    A        1      2        2 
  30 chr30_23401624     AAsi    C    A        0      0        2 
  30 chr30_23401624     AKia    C    A        0      0        2 
  30 chr30_23401624     AOna    C    A        0      0        2 
  30 chr30_23401624     ASom    C    A        0      0        2 
  30 chr30_23401624     HCab    C    A        0      0        2 
  30 chr30_23401624     HPrz    C    A        0      0        2 
  30 chr30_23401624     ZBoe    C    A        1      2        2 
  30 chr30_23401624     ZGre    C    A        0      0        2 
  30 chr30_23401624     ZHar    C    A        0      0        2 
  30 chr30_23401624   Sample    C    A        0      0        2 
  30 chr30_23423562     AAsi    T    A        1      2        2 
  30 chr30_23423562     AKia    T    A        0      0        2 
  30 chr30_23423562     AOna    T    A        0      0        2 
  30 chr30_23423562     ASom    T    A        1      2        2 
  30 chr30_23423562     HCab    T    A        0      0        2 
  30 chr30_23423562     HPrz    T    A        0      0        2 
  30 chr30_23423562     ZBoe    T    A        0      0        2 
  30 chr30_23423562     ZGre    T    A        0      0        2 
  30 chr30_23423562     ZHar    T    A        0      0        2 
  30 chr30_23423562   Sample    T    A        0      0        2 
  30 chr30_23427006     AAsi    C    G        1      2        2 
  30 chr30_23427006     AKia    C    G        0      0        2 
  30 chr30_23427006     AOna    C    G        0      0        2 
  30 chr30_23427006     ASom    C    G        1      2        2 
  30 chr30_23427006     HCab    C    G        1      2        2 
  30 chr30_23427006     HPrz    C    G        1      2        2 
  30 chr30_23427006     ZBoe    C    G        0      0        2 
  30 chr30_23427006     ZGre    C    G        0      0        2 
  30 chr30_23427006     ZHar    C    G        0      0        2 
  30 chr30_23427006   Sample    C    G        1      2        2 
  30 chr30_23427819     AAsi    C    G        0      0        2 
  30 chr30_23427819     AKia    C    G        0      0        2 
  30 chr30_23427819     AOna    C    G        0      0        2 
  30 chr30_23427819     ASom    C    G        0      0        2 
  30 chr30_23427819     HCab    C    G        0      0        2 
  30 chr30_23427819     HPrz    C    G        0      0        2 
  30 chr30_23427819     ZBoe    C    G        0      0        2 
  30 chr30_23427819     ZGre    C    G        0      0        2 
  30 chr30_23427819     ZHar    C    G      0.5      1        2 
  30 chr30_23427819   Sample    C    G        0      0        2 
  30 chr30_23443206     AAsi    C    A        0      0        2 
  30 chr30_23443206     AKia    C    A        0      0        2 
  30 chr30_23443206     AOna    C    A        0      0        2 
  30 chr30_23443206     ASom    C    A        0      0        2 
  30 chr30_23443206     HCab    C    A        0      0        2 
  30 chr30_23443206     HPrz    C    A        0      0        2 
  30 chr30_23443206     ZBoe    C    A        0      0        2 
  30 chr30_23443206     ZGre    C    A        0      0        2 
  30 chr30_23443206     ZHar    C    A      0.5      1        2 
  30 chr30_23443206   Sample    C    A        0      0        2 
  30 chr30_23456348     AAsi    C    G        0      0        2 
  30 chr30_23456348     AKia    C    G      0.5      1        2 
  30 chr30_23456348     AOna    C    G        0      0        2 
  30 chr30_23456348     ASom    C    G        0      0        2 
  30 chr30_23456348     HCab    C    G        0      0        2 
  30 chr30_23456348     HPrz    C    G        0      0        2 
  30 chr30_23456348     ZBoe    C    G        0      0        2 
  30 chr30_23456348     ZGre    C    G        0      0        2 
  30 chr30_23456348     ZHar    C    G        0      0        2 
  30 chr30_23456348   Sample    C    G        0      0        2 
  30 chr30_23493455     AAsi    T    G        0      0        2 
  30 chr30_23493455     AKia    T    G        0      0        2 
  30 chr30_23493455     AOna    T    G        0      0        2 
  30 chr30_23493455     ASom    T    G        0      0        2 
  30 chr30_23493455     HCab    T    G        0      0        2 
  30 chr30_23493455     HPrz    T    G        0      0        2 
  30 chr30_23493455     ZBoe    T    G        0      0        2 
  30 chr30_23493455     ZGre    T    G        1      2        2 
  30 chr30_23493455     ZHar    T    G        0      0        2 
  30 chr30_23493455   Sample    T    G        0      0        2 
  30 chr30_23503670     AAsi    C    G        0      0        2 
  30 chr30_23503670     AKia    C    G        0      0        2 
  30 chr30_23503670     AOna    C    G        0      0        2 
  30 chr30_23503670     ASom    C    G        0      0        2 
  30 chr30_23503670     HCab    C    G        0      0        2 
  30 chr30_23503670     HPrz    C    G        0      0        2 
  30 chr30_23503670     ZBoe    C    G        1      2        2 
  30 chr30_23503670     ZGre    C    G        1      2        2 
  30 chr30_23503670     ZHar    C    G        1      2        2 
  30 chr30_23503670   Sample    C    G        0      0        2 
  30 chr30_23510913     AAsi    G    T        1      2        2 
  30 chr30_23510913     AKia    G    T        0      0        2 
  30 chr30_23510913     AOna    G    T        0      0        2 
  30 chr30_23510913     ASom    G    T        1      2        2 
  30 chr30_23510913     HCab    G    T        1      2        2 
  30 chr30_23510913     HPrz    G    T        1      2        2 
  30 chr30_23510913     ZBoe    G    T        0      0        2 
  30 chr30_23510913     ZGre    G    T        0      0        2 
  30 chr30_23510913     ZHar    G    T        0      0        2 
  30 chr30_23510913   Sample    G    T        1      2        2 
  30 chr30_23530081     AAsi    C    A        0      0        2 
  30 chr30_23530081     AKia    C    A        0      0        2 
  30 chr30_23530081     AOna    C    A        0      0        2 
  30 chr30_23530081     ASom    C    A        0      0        2 
  30 chr30_23530081     HCab    C    A        0      0        2 
  30 chr30_23530081     HPrz    C    A        0      0        2 
  30 chr30_23530081     ZBoe    C    A        0      0        2 
  30 chr30_23530081     ZGre    C    A        1      2        2 
  30 chr30_23530081     ZHar    C    A        0      0        2 
  30 chr30_23530081   Sample    C    A        0      0        2 
  30 chr30_23552919     AAsi    A    C        0      0        2 
  30 chr30_23552919     AKia    A    C        0      0        2 
  30 chr30_23552919     AOna    A    C        0      0        2 
  30 chr30_23552919     ASom    A    C        0      0        2 
  30 chr30_23552919     HCab    A    C        1      2        2 
  30 chr30_23552919     HPrz    A    C        1      2        2 
  30 chr30_23552919     ZBoe    A    C        0      0        2 
  30 chr30_23552919     ZGre    A    C        0      0        2 
  30 chr30_23552919     ZHar    A    C        0      0        2 
  30 chr30_23552919   Sample    A    C        1      2        2 
  30 chr30_23601469     AAsi    A    C        0      0        2 
  30 chr30_23601469     AKia    A    C        0      0        2 
  30 chr30_23601469     AOna    A    C        0      0        2 
  30 chr30_23601469     ASom    A    C        0      0        2 
  30 chr30_23601469     HCab    A    C        1      2        2 
  30 chr30_23601469     HPrz    A    C        1      2        2 
  30 chr30_23601469     ZBoe    A    C        0      0        2 
  30 chr30_23601469     ZGre    A    C        0      0        2 
  30 chr30_23601469     ZHar    A    C        0      0        2 
  30 chr30_23601469   Sample    A    C        1      2        2 
  30 chr30_23606448     AAsi    T    A        0      0        2 
  30 chr30_23606448     AKia    T    A        0      0        2 
  30 chr30_23606448     AOna    T    A        0      0        2 
  30 chr30_23606448     ASom    T    A        0      0        2 
  30 chr30_23606448     HCab    T    A        1      2        2 
  30 chr30_23606448     HPrz    T    A        1      2        2 
  30 chr30_23606448     ZBoe    T    A        0      0        2 
  30 chr30_23606448     ZGre    T    A        0      0        2 
  30 chr30_23606448     ZHar    T    A        0      0        2 
  30 chr30_23606448   Sample    T    A        1      2        2 
  30 chr30_23678573     AAsi    G    C        0      0        2 
  30 chr30_23678573     AKia    G    C        0      0        2 
  30 chr30_23678573     AOna    G    C        0      0        2 
  30 chr30_23678573     ASom    G    C        0      0        2 
  30 chr30_23678573     HCab    G    C        0      0        2 
  30 chr30_23678573     HPrz    G    C        0      0        2 
  30 chr30_23678573     ZBoe    G    C        1      2        2 
  30 chr30_23678573     ZGre    G    C        0      0        2 
  30 chr30_23678573     ZHar    G    C        0      0        2 
  30 chr30_23678573   Sample    G    C        0      0        2 
  30 chr30_23682007     AAsi    A    C        0      0        2 
  30 chr30_23682007     AKia    A    C      0.5      1        2 
  30 chr30_23682007     AOna    A    C        0      0        2 
  30 chr30_23682007     ASom    A    C        0      0        2 
  30 chr30_23682007     HCab    A    C        0      0        2 
  30 chr30_23682007     HPrz    A    C        0      0        2 
  30 chr30_23682007     ZBoe    A    C        0      0        2 
  30 chr30_23682007     ZGre    A    C        0      0        2 
  30 chr30_23682007     ZHar    A    C        0      0        2 
  30 chr30_23682007   Sample    A    C        0      0        2 
  30 chr30_23693819     AAsi    C    A        0      0        2 
  30 chr30_23693819     AKia    C    A        0      0        2 
  30 chr30_23693819     AOna    C    A        0      0        2 
  30 chr30_23693819     ASom    C    A        0      0        2 
  30 chr30_23693819     HCab    C    A        0      0        2 
  30 chr30_23693819     HPrz    C    A        0      0        2 
  30 chr30_23693819     ZBoe    C    A      0.5      1        2 
  30 chr30_23693819     ZGre    C    A        0      0        2 
  30 chr30_23693819     ZHar    C    A        0      0        2 
  30 chr30_23693819   Sample    C    A        0      0        2 
  30 chr30_23698755     AAsi    G    T        0      0        2 
  30 chr30_23698755     AKia    G    T        0      0        2 
  30 chr30_23698755     AOna    G    T        0      0        2 
  30 chr30_23698755     ASom    G    T        0      0        2 
  30 chr30_23698755     HCab    G    T        0      0        2 
  30 chr30_23698755     HPrz    G    T        0      0        2 
  30 chr30_23698755     ZBoe    G    T      0.5      1        2 
  30 chr30_23698755     ZGre    G    T        0      0        2 
  30 chr30_23698755     ZHar    G    T        0      0        2 
  30 chr30_23698755   Sample    G    T        0      0        2 
  30 chr30_23726493     AAsi    A    C        0      0        2 
  30 chr30_23726493     AKia    A    C        0      0        2 
  30 chr30_23726493     AOna    A    C        0      0        2 
  30 chr30_23726493     ASom    A    C        0      0        2 
  30 chr30_23726493     HCab    A    C        1      2        2 
  30 chr30_23726493     HPrz    A    C        1      2        2 
  30 chr30_23726493     ZBoe    A    C        0      0        2 
  30 chr30_23726493     ZGre    A    C        0      0        2 
  30 chr30_23726493     ZHar    A    C        0      0        2 
  30 chr30_23726493   Sample    A    C        1      2        2 
  30 chr30_23733681     AAsi    T    G        0      0        2 
  30 chr30_23733681     AKia    T    G        0      0        2 
  30 chr30_23733681     AOna    T    G        0      0        2 
  30 chr30_23733681     ASom    T    G        0      0        2 
  30 chr30_23733681     HCab    T    G        0      0        2 
  30 chr30_23733681     HPrz    T    G      0.5      1        2 
  30 chr30_23733681     ZBoe    T    G        0      0        2 
  30 chr30_23733681     ZGre    T    G        0      0        2 
  30 chr30_23733681     ZHar    T    G        0      0        2 
  30 chr30_23733681   Sample    T    G        0      0        2 
  30 chr30_23757859     AAsi    A    C        0      0        2 
  30 chr30_23757859     AKia    A    C        0      0        2 
  30 chr30_23757859     AOna    A    C        0      0        2 
  30 chr30_23757859     ASom    A    C        0      0        2 
  30 chr30_23757859     HCab    A    C        0      0        2 
  30 chr30_23757859     HPrz    A    C        0      0        2 
  30 chr30_23757859     ZBoe    A    C      0.5      1        2 
  30 chr30_23757859     ZGre    A    C        0      0        2 
  30 chr30_23757859     ZHar    A    C        0      0        2 
  30 chr30_23757859   Sample    A    C        0      0        2 
  30 chr30_23760945     AAsi    C    A        0      0        2 
  30 chr30_23760945     AKia    C    A        0      0        2 
  30 chr30_23760945     AOna    C    A        0      0        2 
  30 chr30_23760945     ASom    C    A        0      0        2 
  30 chr30_23760945     HCab    C    A        1      2        2 
  30 chr30_23760945     HPrz    C    A        1      2        2 
  30 chr30_23760945     ZBoe    C    A        0      0        2 
  30 chr30_23760945     ZGre    C    A        0      0        2 
  30 chr30_23760945     ZHar    C    A        0      0        2 
  30 chr30_23760945   Sample    C    A        1      2        2 
  30 chr30_23784008     AAsi    T    G        0      0        2 
  30 chr30_23784008     AKia    T    G        0      0        2 
  30 chr30_23784008     AOna    T    G        0      0        2 
  30 chr30_23784008     ASom    T    G        0      0        2 
  30 chr30_23784008     HCab    T    G        0      0        2 
  30 chr30_23784008     HPrz    T    G        0      0        2 
  30 chr30_23784008     ZBoe    T    G        0      0        2 
  30 chr30_23784008     ZGre    T    G        0      0        2 
  30 chr30_23784008     ZHar    T    G      0.5      1        2 
  30 chr30_23784008   Sample    T    G        0      0        2 
  30 chr30_23788633     AAsi    T    A        0      0        2 
  30 chr30_23788633     AKia    T    A        0      0        2 
  30 chr30_23788633     AOna    T    A        0      0        2 
  30 chr30_23788633     ASom    T    A        0      0        2 
  30 chr30_23788633     HCab    T    A        0      0        2 
  30 chr30_23788633     HPrz    T    A      0.5      1        2 
  30 chr30_23788633     ZBoe    T    A        0      0        2 
  30 chr30_23788633     ZGre    T    A        0      0        2 
  30 chr30_23788633     ZHar    T    A        0      0        2 
  30 chr30_23788633   Sample    T    A        0      0        2 
  30 chr30_23814027     AAsi    G    C        0      0        2 
  30 chr30_23814027     AKia    G    C        0      0        2 
  30 chr30_23814027     AOna    G    C        0      0        2 
  30 chr30_23814027     ASom    G    C        0      0        2 
  30 chr30_23814027     HCab    G    C        0      0        2 
  30 chr30_23814027     HPrz    G    C        0      0        2 
  30 chr30_23814027     ZBoe    G    C      0.5      1        2 
  30 chr30_23814027     ZGre    G    C        0      0        2 
  30 chr30_23814027     ZHar    G    C        0      0        2 
  30 chr30_23814027   Sample    G    C        0      0        2 
  30 chr30_23841327     AAsi    T    G        0      0        2 
  30 chr30_23841327     AKia    T    G        0      0        2 
  30 chr30_23841327     AOna    T    G        0      0        2 
  30 chr30_23841327     ASom    T    G        1      2        2 
  30 chr30_23841327     HCab    T    G        0      0        2 
  30 chr30_23841327     HPrz    T    G        0      0        2 
  30 chr30_23841327     ZBoe    T    G        0      0        2 
  30 chr30_23841327     ZGre    T    G        0      0        2 
  30 chr30_23841327     ZHar    T    G        0      0        2 
  30 chr30_23841327   Sample    T    G        0      0        2 
  30 chr30_23897689     AAsi    C    A        0      0        2 
  30 chr30_23897689     AKia    C    A        0      0        2 
  30 chr30_23897689     AOna    C    A      0.5      1        2 
  30 chr30_23897689     ASom    C    A        0      0        2 
  30 chr30_23897689     HCab    C    A        0      0        2 
  30 chr30_23897689     HPrz    C    A        0      0        2 
  30 chr30_23897689     ZBoe    C    A        0      0        2 
  30 chr30_23897689     ZGre    C    A        0      0        2 
  30 chr30_23897689     ZHar    C    A        0      0        2 
  30 chr30_23897689   Sample    C    A        0      0        2 
  30 chr30_23912836     AAsi    C    A        0      0        2 
  30 chr30_23912836     AKia    C    A        1      2        2 
  30 chr30_23912836     AOna    C    A        1      2        2 
  30 chr30_23912836     ASom    C    A        0      0        2 
  30 chr30_23912836     HCab    C    A        0      0        2 
  30 chr30_23912836     HPrz    C    A        0      0        2 
  30 chr30_23912836     ZBoe    C    A        0      0        2 
  30 chr30_23912836     ZGre    C    A        0      0        2 
  30 chr30_23912836     ZHar    C    A        0      0        2 
  30 chr30_23912836   Sample    C    A        0      0        2 
  30 chr30_23913562     AAsi    T    G      0.5      1        2 
  30 chr30_23913562     AKia    T    G        0      0        2 
  30 chr30_23913562     AOna    T    G        0      0        2 
  30 chr30_23913562     ASom    T    G        0      0        2 
  30 chr30_23913562     HCab    T    G        0      0        2 
  30 chr30_23913562     HPrz    T    G        0      0        2 
  30 chr30_23913562     ZBoe    T    G        0      0        2 
  30 chr30_23913562     ZGre    T    G        0      0        2 
  30 chr30_23913562     ZHar    T    G        0      0        2 
  30 chr30_23913562   Sample    T    G        0      0        2 
  30 chr30_23930655     AAsi    T    G        0      0        2 
  30 chr30_23930655     AKia    T    G        0      0        2 
  30 chr30_23930655     AOna    T    G        0      0        2 
  30 chr30_23930655     ASom    T    G        0      0        2 
  30 chr30_23930655     HCab    T    G        1      2        2 
  30 chr30_23930655     HPrz    T    G        1      2        2 
  30 chr30_23930655     ZBoe    T    G        0      0        2 
  30 chr30_23930655     ZGre    T    G        0      0        2 
  30 chr30_23930655     ZHar    T    G        0      0        2 
  30 chr30_23930655   Sample    T    G        1      2        2 
  30 chr30_23988037     AAsi    C    A        0      0        2 
  30 chr30_23988037     AKia    C    A        0      0        2 
  30 chr30_23988037     AOna    C    A        0      0        2 
  30 chr30_23988037     ASom    C    A      0.5      1        2 
  30 chr30_23988037     HCab    C    A        0      0        2 
  30 chr30_23988037     HPrz    C    A        0      0        2 
  30 chr30_23988037     ZBoe    C    A        0      0        2 
  30 chr30_23988037     ZGre    C    A        0      0        2 
  30 chr30_23988037     ZHar    C    A        0      0        2 
  30 chr30_23988037   Sample    C    A        0      0        2 
  30 chr30_24002404     AAsi    G    C        0      0        2 
  30 chr30_24002404     AKia    G    C        0      0        2 
  30 chr30_24002404     AOna    G    C        0      0        2 
  30 chr30_24002404     ASom    G    C        0      0        2 
  30 chr30_24002404     HCab    G    C      0.5      1        2 
  30 chr30_24002404     HPrz    G    C      0.5      1        2 
  30 chr30_24002404     ZBoe    G    C        0      0        2 
  30 chr30_24002404     ZGre    G    C        0      0        2 
  30 chr30_24002404     ZHar    G    C        0      0        2 
  30 chr30_24002404   Sample    G    C        0      0        2 
  30 chr30_24011150     AAsi    T    G        0      0        2 
  30 chr30_24011150     AKia    T    G      0.5      1        2 
  30 chr30_24011150     AOna    T    G      0.5      1        2 
  30 chr30_24011150     ASom    T    G        0      0        2 
  30 chr30_24011150     HCab    T    G        0      0        2 
  30 chr30_24011150     HPrz    T    G        0      0        2 
  30 chr30_24011150     ZBoe    T    G        0      0        2 
  30 chr30_24011150     ZGre    T    G        0      0        2 
  30 chr30_24011150     ZHar    T    G        0      0        2 
  30 chr30_24011150   Sample    T    G        0      0        2 
  30 chr30_24029057     AAsi    C    A        0      0        2 
  30 chr30_24029057     AKia    C    A        0      0        2 
  30 chr30_24029057     AOna    C    A        0      0        2 
  30 chr30_24029057     ASom    C    A        0      0        2 
  30 chr30_24029057     HCab    C    A        0      0        2 
  30 chr30_24029057     HPrz    C    A        0      0        2 
  30 chr30_24029057     ZBoe    C    A        0      0        2 
  30 chr30_24029057     ZGre    C    A        0      0        2 
  30 chr30_24029057     ZHar    C    A        1      2        2 
  30 chr30_24029057   Sample    C    A        0      0        2 
  30 chr30_24047250     AAsi    T    A        0      0        2 
  30 chr30_24047250     AKia    T    A        0      0        2 
  30 chr30_24047250     AOna    T    A        0      0        2 
  30 chr30_24047250     ASom    T    A        0      0        2 
  30 chr30_24047250     HCab    T    A        1      2        2 
  30 chr30_24047250     HPrz    T    A        1      2        2 
  30 chr30_24047250     ZBoe    T    A        0      0        2 
  30 chr30_24047250     ZGre    T    A        0      0        2 
  30 chr30_24047250     ZHar    T    A        0      0        2 
  30 chr30_24047250   Sample    T    A        1      2        2 
  30 chr30_24063215     AAsi    T    G        0      0        2 
  30 chr30_24063215     AKia    T    G        0      0        2 
  30 chr30_24063215     AOna    T    G        0      0        2 
  30 chr30_24063215     ASom    T    G        0      0        2 
  30 chr30_24063215     HCab    T    G        1      2        2 
  30 chr30_24063215     HPrz    T    G        1      2        2 
  30 chr30_24063215     ZBoe    T    G        0      0        2 
  30 chr30_24063215     ZGre    T    G        0      0        2 
  30 chr30_24063215     ZHar    T    G        0      0        2 
  30 chr30_24063215   Sample    T    G        1      2        2 
  30 chr30_24087623     AAsi    C    A        0      0        2 
  30 chr30_24087623     AKia    C    A        1      2        2 
  30 chr30_24087623     AOna    C    A      0.5      1        2 
  30 chr30_24087623     ASom    C    A        0      0        2 
  30 chr30_24087623     HCab    C    A        0      0        2 
  30 chr30_24087623     HPrz    C    A        0      0        2 
  30 chr30_24087623     ZBoe    C    A        0      0        2 
  30 chr30_24087623     ZGre    C    A        0      0        2 
  30 chr30_24087623     ZHar    C    A        0      0        2 
  30 chr30_24087623   Sample    C    A        0      0        2 
  30 chr30_24093045     AAsi    T    G        0      0        2 
  30 chr30_24093045     AKia    T    G        0      0        2 
  30 chr30_24093045     AOna    T    G        0      0        2 
  30 chr30_24093045     ASom    T    G        0      0        2 
  30 chr30_24093045     HCab    T    G        1      2        2 
  30 chr30_24093045     HPrz    T    G        1      2        2 
  30 chr30_24093045     ZBoe    T    G        0      0        2 
  30 chr30_24093045     ZGre    T    G        0      0        2 
  30 chr30_24093045     ZHar    T    G        0      0        2 
  30 chr30_24093045   Sample    T    G        1      2        2 
  30 chr30_24109930     AAsi    T    G        0      0        2 
  30 chr30_24109930     AKia    T    G        0      0        2 
  30 chr30_24109930     AOna    T    G        0      0        2 
  30 chr30_24109930     ASom    T    G        0      0        2 
  30 chr30_24109930     HCab    T    G        1      2        2 
  30 chr30_24109930     HPrz    T    G        1      2        2 
  30 chr30_24109930     ZBoe    T    G        0      0        2 
  30 chr30_24109930     ZGre    T    G        0      0        2 
  30 chr30_24109930     ZHar    T    G        0      0        2 
  30 chr30_24109930   Sample    T    G        1      2        2 
  30 chr30_24110998     AAsi    G    T        0      0        2 
  30 chr30_24110998     AKia    G    T      0.5      1        2 
  30 chr30_24110998     AOna    G    T        0      0        2 
  30 chr30_24110998     ASom    G    T        0      0        2 
  30 chr30_24110998     HCab    G    T        0      0        2 
  30 chr30_24110998     HPrz    G    T        0      0        2 
  30 chr30_24110998     ZBoe    G    T        0      0        2 
  30 chr30_24110998     ZGre    G    T        0      0        2 
  30 chr30_24110998     ZHar    G    T        0      0        2 
  30 chr30_24110998   Sample    G    T        0      0        2 
  30 chr30_24112799     AAsi    A    C        0      0        2 
  30 chr30_24112799     AKia    A    C        0      0        2 
  30 chr30_24112799     AOna    A    C        0      0        2 
  30 chr30_24112799     ASom    A    C        0      0        2 
  30 chr30_24112799     HCab    A    C        1      2        2 
  30 chr30_24112799     HPrz    A    C        1      2        2 
  30 chr30_24112799     ZBoe    A    C        0      0        2 
  30 chr30_24112799     ZGre    A    C        0      0        2 
  30 chr30_24112799     ZHar    A    C        0      0        2 
  30 chr30_24112799   Sample    A    C        1      2        2 
  30 chr30_24114833     AAsi    A    C        0      0        2 
  30 chr30_24114833     AKia    A    C        0      0        2 
  30 chr30_24114833     AOna    A    C        0      0        2 
  30 chr30_24114833     ASom    A    C        0      0        2 
  30 chr30_24114833     HCab    A    C        1      2        2 
  30 chr30_24114833     HPrz    A    C        1      2        2 
  30 chr30_24114833     ZBoe    A    C        0      0        2 
  30 chr30_24114833     ZGre    A    C        0      0        2 
  30 chr30_24114833     ZHar    A    C        0      0        2 
  30 chr30_24114833   Sample    A    C        1      2        2 
  30 chr30_24124632     AAsi    C    G        0      0        2 
  30 chr30_24124632     AKia    C    G        0      0        2 
  30 chr30_24124632     AOna    C    G        0      0        2 
  30 chr30_24124632     ASom    C    G        0      0        2 
  30 chr30_24124632     HCab    C    G        1      2        2 
  30 chr30_24124632     HPrz    C    G        1      2        2 
  30 chr30_24124632     ZBoe    C    G        0      0        2 
  30 chr30_24124632     ZGre    C    G        0      0        2 
  30 chr30_24124632     ZHar    C    G        0      0        2 
  30 chr30_24124632   Sample    C    G        1      2        2 
  30 chr30_24133314     AAsi    C    A        0      0        2 
  30 chr30_24133314     AKia    C    A        0      0        2 
  30 chr30_24133314     AOna    C    A        0      0        2 
  30 chr30_24133314     ASom    C    A        0      0        2 
  30 chr30_24133314     HCab    C    A        0      0        2 
  30 chr30_24133314     HPrz    C    A        0      0        2 
  30 chr30_24133314     ZBoe    C    A      0.5      1        2 
  30 chr30_24133314     ZGre    C    A        0      0        2 
  30 chr30_24133314     ZHar    C    A        0      0        2 
  30 chr30_24133314   Sample    C    A        0      0        2 
  30 chr30_24148899     AAsi    C    G        0      0        2 
  30 chr30_24148899     AKia    C    G        0      0        2 
  30 chr30_24148899     AOna    C    G        0      0        2 
  30 chr30_24148899     ASom    C    G        0      0        2 
  30 chr30_24148899     HCab    C    G        1      2        2 
  30 chr30_24148899     HPrz    C    G        1      2        2 
  30 chr30_24148899     ZBoe    C    G        0      0        2 
  30 chr30_24148899     ZGre    C    G        0      0        2 
  30 chr30_24148899     ZHar    C    G        0      0        2 
  30 chr30_24148899   Sample    C    G        1      2        2 
  30 chr30_24149585     AAsi    G    T        0      0        2 
  30 chr30_24149585     AKia    G    T        0      0        2 
  30 chr30_24149585     AOna    G    T        0      0        2 
  30 chr30_24149585     ASom    G    T      0.5      1        2 
  30 chr30_24149585     HCab    G    T        0      0        2 
  30 chr30_24149585     HPrz    G    T        0      0        2 
  30 chr30_24149585     ZBoe    G    T        0      0        2 
  30 chr30_24149585     ZGre    G    T        0      0        2 
  30 chr30_24149585     ZHar    G    T        0      0        2 
  30 chr30_24149585   Sample    G    T        0      0        2 
  30 chr30_24166862     AAsi    T    G        0      0        2 
  30 chr30_24166862     AKia    T    G        0      0        2 
  30 chr30_24166862     AOna    T    G        0      0        2 
  30 chr30_24166862     ASom    T    G        0      0        2 
  30 chr30_24166862     HCab    T    G        0      0        2 
  30 chr30_24166862     HPrz    T    G        0      0        2 
  30 chr30_24166862     ZBoe    T    G      0.5      1        2 
  30 chr30_24166862     ZGre    T    G        0      0        2 
  30 chr30_24166862     ZHar    T    G        0      0        2 
  30 chr30_24166862   Sample    T    G        0      0        2 
  30 chr30_24189237     AAsi    T    A        0      0        2 
  30 chr30_24189237     AKia    T    A        0      0        2 
  30 chr30_24189237     AOna    T    A        0      0        2 
  30 chr30_24189237     ASom    T    A        0      0        2 
  30 chr30_24189237     HCab    T    A        1      2        2 
  30 chr30_24189237     HPrz    T    A        1      2        2 
  30 chr30_24189237     ZBoe    T    A        0      0        2 
  30 chr30_24189237     ZGre    T    A        0      0        2 
  30 chr30_24189237     ZHar    T    A        0      0        2 
  30 chr30_24189237   Sample    T    A        1      2        2 
  30 chr30_24190371     AAsi    G    T        0      0        2 
  30 chr30_24190371     AKia    G    T        1      2        2 
  30 chr30_24190371     AOna    G    T        1      2        2 
  30 chr30_24190371     ASom    G    T        0      0        2 
  30 chr30_24190371     HCab    G    T        0      0        2 
  30 chr30_24190371     HPrz    G    T        0      0        2 
  30 chr30_24190371     ZBoe    G    T        0      0        2 
  30 chr30_24190371     ZGre    G    T        0      0        2 
  30 chr30_24190371     ZHar    G    T        0      0        2 
  30 chr30_24190371   Sample    G    T        0      0        2 
  30 chr30_24190438     AAsi    T    A        0      0        2 
  30 chr30_24190438     AKia    T    A        0      0        2 
  30 chr30_24190438     AOna    T    A        0      0        2 
  30 chr30_24190438     ASom    T    A        0      0        2 
  30 chr30_24190438     HCab    T    A        0      0        2 
  30 chr30_24190438     HPrz    T    A        0      0        2 
  30 chr30_24190438     ZBoe    T    A        0      0        2 
  30 chr30_24190438     ZGre    T    A        0      0        2 
  30 chr30_24190438     ZHar    T    A      0.5      1        2 
  30 chr30_24190438   Sample    T    A        0      0        2 
  30 chr30_24192743     AAsi    G    C        0      0        2 
  30 chr30_24192743     AKia    G    C        0      0        2 
  30 chr30_24192743     AOna    G    C        0      0        2 
  30 chr30_24192743     ASom    G    C        0      0        2 
  30 chr30_24192743     HCab    G    C        0      0        2 
  30 chr30_24192743     HPrz    G    C        0      0        2 
  30 chr30_24192743     ZBoe    G    C      0.5      1        2 
  30 chr30_24192743     ZGre    G    C        0      0        2 
  30 chr30_24192743     ZHar    G    C        0      0        2 
  30 chr30_24192743   Sample    G    C        0      0        2 
  30 chr30_24198024     AAsi    C    A        0      0        2 
  30 chr30_24198024     AKia    C    A        0      0        2 
  30 chr30_24198024     AOna    C    A        0      0        2 
  30 chr30_24198024     ASom    C    A        0      0        2 
  30 chr30_24198024     HCab    C    A        1      2        2 
  30 chr30_24198024     HPrz    C    A        1      2        2 
  30 chr30_24198024     ZBoe    C    A        0      0        2 
  30 chr30_24198024     ZGre    C    A        0      0        2 
  30 chr30_24198024     ZHar    C    A        0      0        2 
  30 chr30_24198024   Sample    C    A        1      2        2 
  30 chr30_24271959     AAsi    G    C        0      0        2 
  30 chr30_24271959     AKia    G    C        0      0        2 
  30 chr30_24271959     AOna    G    C        0      0        2 
  30 chr30_24271959     ASom    G    C        0      0        2 
  30 chr30_24271959     HCab    G    C        0      0        2 
  30 chr30_24271959     HPrz    G    C        0      0        2 
  30 chr30_24271959     ZBoe    G    C        0      0        2 
  30 chr30_24271959     ZGre    G    C        0      0        2 
  30 chr30_24271959     ZHar    G    C      0.5      1        2 
  30 chr30_24271959   Sample    G    C        0      0        2 
  30 chr30_24281297     AAsi    T    G        0      0        2 
  30 chr30_24281297     AKia    T    G        0      0        2 
  30 chr30_24281297     AOna    T    G        0      0        2 
  30 chr30_24281297     ASom    T    G        0      0        2 
  30 chr30_24281297     HCab    T    G        1      2        2 
  30 chr30_24281297     HPrz    T    G        1      2        2 
  30 chr30_24281297     ZBoe    T    G        0      0        2 
  30 chr30_24281297     ZGre    T    G        0      0        2 
  30 chr30_24281297     ZHar    T    G        0      0        2 
  30 chr30_24281297   Sample    T    G        1      2        2 
  30 chr30_24286236     AAsi    C    A        0      0        2 
  30 chr30_24286236     AKia    C    A        0      0        2 
  30 chr30_24286236     AOna    C    A      0.5      1        2 
  30 chr30_24286236     ASom    C    A        0      0        2 
  30 chr30_24286236     HCab    C    A        0      0        2 
  30 chr30_24286236     HPrz    C    A        0      0        2 
  30 chr30_24286236     ZBoe    C    A        0      0        2 
  30 chr30_24286236     ZGre    C    A        0      0        2 
  30 chr30_24286236     ZHar    C    A        0      0        2 
  30 chr30_24286236   Sample    C    A        0      0        2 
  30 chr30_24287914     AAsi    A    T        0      0        2 
  30 chr30_24287914     AKia    A    T        0      0        2 
  30 chr30_24287914     AOna    A    T        0      0        2 
  30 chr30_24287914     ASom    A    T        0      0        2 
  30 chr30_24287914     HCab    A    T        1      2        2 
  30 chr30_24287914     HPrz    A    T        1      2        2 
  30 chr30_24287914     ZBoe    A    T        0      0        2 
  30 chr30_24287914     ZGre    A    T        0      0        2 
  30 chr30_24287914     ZHar    A    T        0      0        2 
  30 chr30_24287914   Sample    A    T        1      2        2 
  30 chr30_24307796     AAsi    C    A        0      0        2 
  30 chr30_24307796     AKia    C    A        0      0        2 
  30 chr30_24307796     AOna    C    A        0      0        2 
  30 chr30_24307796     ASom    C    A        0      0        2 
  30 chr30_24307796     HCab    C    A        1      2        2 
  30 chr30_24307796     HPrz    C    A        1      2        2 
  30 chr30_24307796     ZBoe    C    A        0      0        2 
  30 chr30_24307796     ZGre    C    A        0      0        2 
  30 chr30_24307796     ZHar    C    A        0      0        2 
  30 chr30_24307796   Sample    C    A        1      2        2 
  30 chr30_24356551     AAsi    C    A        0      0        2 
  30 chr30_24356551     AKia    C    A        0      0        2 
  30 chr30_24356551     AOna    C    A        0      0        2 
  30 chr30_24356551     ASom    C    A        0      0        2 
  30 chr30_24356551     HCab    C    A        1      2        2 
  30 chr30_24356551     HPrz    C    A        1      2        2 
  30 chr30_24356551     ZBoe    C    A        0      0        2 
  30 chr30_24356551     ZGre    C    A        0      0        2 
  30 chr30_24356551     ZHar    C    A        0      0        2 
  30 chr30_24356551   Sample    C    A        1      2        2 
  30 chr30_24389905     AAsi    G    T        0      0        2 
  30 chr30_24389905     AKia    G    T        0      0        2 
  30 chr30_24389905     AOna    G    T      0.5      1        2 
  30 chr30_24389905     ASom    G    T        0      0        2 
  30 chr30_24389905     HCab    G    T        0      0        2 
  30 chr30_24389905     HPrz    G    T        0      0        2 
  30 chr30_24389905     ZBoe    G    T        0      0        2 
  30 chr30_24389905     ZGre    G    T        0      0        2 
  30 chr30_24389905     ZHar    G    T        0      0        2 
  30 chr30_24389905   Sample    G    T        0      0        2 
  30 chr30_24406086     AAsi    C    G      0.5      1        2 
  30 chr30_24406086     AKia    C    G        0      0        2 
  30 chr30_24406086     AOna    C    G        0      0        2 
  30 chr30_24406086     ASom    C    G        0      0        2 
  30 chr30_24406086     HCab    C    G        0      0        2 
  30 chr30_24406086     HPrz    C    G        0      0        2 
  30 chr30_24406086     ZBoe    C    G        0      0        2 
  30 chr30_24406086     ZGre    C    G        0      0        2 
  30 chr30_24406086     ZHar    C    G        0      0        2 
  30 chr30_24406086   Sample    C    G        0      0        2 
  30 chr30_24435160     AAsi    C    A        1      2        2 
  30 chr30_24435160     AKia    C    A        0      0        2 
  30 chr30_24435160     AOna    C    A        0      0        2 
  30 chr30_24435160     ASom    C    A        1      2        2 
  30 chr30_24435160     HCab    C    A        0      0        2 
  30 chr30_24435160     HPrz    C    A        0      0        2 
  30 chr30_24435160     ZBoe    C    A        0      0        2 
  30 chr30_24435160     ZGre    C    A        0      0        2 
  30 chr30_24435160     ZHar    C    A        0      0        2 
  30 chr30_24435160   Sample    C    A        0      0        2 
  30 chr30_24436673     AAsi    T    G        0      0        2 
  30 chr30_24436673     AKia    T    G        0      0        2 
  30 chr30_24436673     AOna    T    G        0      0        2 
  30 chr30_24436673     ASom    T    G      0.5      1        2 
  30 chr30_24436673     HCab    T    G        0      0        2 
  30 chr30_24436673     HPrz    T    G        0      0        2 
  30 chr30_24436673     ZBoe    T    G        0      0        2 
  30 chr30_24436673     ZGre    T    G        0      0        2 
  30 chr30_24436673     ZHar    T    G        0      0        2 
  30 chr30_24436673   Sample    T    G        0      0        2 
  30 chr30_24450403     AAsi    T    G        0      0        2 
  30 chr30_24450403     AKia    T    G        0      0        2 
  30 chr30_24450403     AOna    T    G        0      0        2 
  30 chr30_24450403     ASom    T    G        0      0        2 
  30 chr30_24450403     HCab    T    G        0      0        2 
  30 chr30_24450403     HPrz    T    G        0      0        2 
  30 chr30_24450403     ZBoe    T    G      0.5      1        2 
  30 chr30_24450403     ZGre    T    G        0      0        2 
  30 chr30_24450403     ZHar    T    G        0      0        2 
  30 chr30_24450403   Sample    T    G        0      0        2 
  30 chr30_24475361     AAsi    T    G        0      0        2 
  30 chr30_24475361     AKia    T    G        0      0        2 
  30 chr30_24475361     AOna    T    G        0      0        2 
  30 chr30_24475361     ASom    T    G        0      0        2 
  30 chr30_24475361     HCab    T    G        1      2        2 
  30 chr30_24475361     HPrz    T    G        1      2        2 
  30 chr30_24475361     ZBoe    T    G        0      0        2 
  30 chr30_24475361     ZGre    T    G        0      0        2 
  30 chr30_24475361     ZHar    T    G        0      0        2 
  30 chr30_24475361   Sample    T    G        1      2        2 
  30 chr30_24479621     AAsi    T    G        0      0        2 
  30 chr30_24479621     AKia    T    G        0      0        2 
  30 chr30_24479621     AOna    T    G        0      0        2 
  30 chr30_24479621     ASom    T    G        0      0        2 
  30 chr30_24479621     HCab    T    G        1      2        2 
  30 chr30_24479621     HPrz    T    G        1      2        2 
  30 chr30_24479621     ZBoe    T    G        0      0        2 
  30 chr30_24479621     ZGre    T    G        0      0        2 
  30 chr30_24479621     ZHar    T    G        0      0        2 
  30 chr30_24479621   Sample    T    G        1      2        2 
  30 chr30_24571633     AAsi    C    G        0      0        2 
  30 chr30_24571633     AKia    C    G        0      0        2 
  30 chr30_24571633     AOna    C    G        0      0        2 
  30 chr30_24571633     ASom    C    G        0      0        2 
  30 chr30_24571633     HCab    C    G        0      0        2 
  30 chr30_24571633     HPrz    C    G        0      0        2 
  30 chr30_24571633     ZBoe    C    G      0.5      1        2 
  30 chr30_24571633     ZGre    C    G        0      0        2 
  30 chr30_24571633     ZHar    C    G        0      0        2 
  30 chr30_24571633   Sample    C    G        0      0        2 
  30 chr30_24574308     AAsi    G    T        0      0        2 
  30 chr30_24574308     AKia    G    T        0      0        2 
  30 chr30_24574308     AOna    G    T        0      0        2 
  30 chr30_24574308     ASom    G    T        0      0        2 
  30 chr30_24574308     HCab    G    T        1      2        2 
  30 chr30_24574308     HPrz    G    T        1      2        2 
  30 chr30_24574308     ZBoe    G    T        0      0        2 
  30 chr30_24574308     ZGre    G    T        0      0        2 
  30 chr30_24574308     ZHar    G    T        0      0        2 
  30 chr30_24574308   Sample    G    T        1      2        2 
  30 chr30_24617919     AAsi    T    G        0      0        2 
  30 chr30_24617919     AKia    T    G        0      0        2 
  30 chr30_24617919     AOna    T    G        0      0        2 
  30 chr30_24617919     ASom    T    G        0      0        2 
  30 chr30_24617919     HCab    T    G        0      0        2 
  30 chr30_24617919     HPrz    T    G        0      0        2 
  30 chr30_24617919     ZBoe    T    G        0      0        2 
  30 chr30_24617919     ZGre    T    G        0      0        2 
  30 chr30_24617919     ZHar    T    G        1      2        2 
  30 chr30_24617919   Sample    T    G        0      0        2 
  30 chr30_24801869     AAsi    A    T        0      0        2 
  30 chr30_24801869     AKia    A    T        0      0        2 
  30 chr30_24801869     AOna    A    T        0      0        2 
  30 chr30_24801869     ASom    A    T        0      0        2 
  30 chr30_24801869     HCab    A    T        1      2        2 
  30 chr30_24801869     HPrz    A    T        1      2        2 
  30 chr30_24801869     ZBoe    A    T        0      0        2 
  30 chr30_24801869     ZGre    A    T        0      0        2 
  30 chr30_24801869     ZHar    A    T        0      0        2 
  30 chr30_24801869   Sample    A    T        1      2        2 
  30 chr30_24843808     AAsi    T    G        0      0        2 
  30 chr30_24843808     AKia    T    G        0      0        2 
  30 chr30_24843808     AOna    T    G        0      0        2 
  30 chr30_24843808     ASom    T    G        0      0        2 
  30 chr30_24843808     HCab    T    G        0      0        2 
  30 chr30_24843808     HPrz    T    G        0      0        2 
  30 chr30_24843808     ZBoe    T    G        1      2        2 
  30 chr30_24843808     ZGre    T    G        1      2        2 
  30 chr30_24843808     ZHar    T    G        1      2        2 
  30 chr30_24843808   Sample    T    G        0      0        2 
  30 chr30_24861033     AAsi    T    G        0      0        2 
  30 chr30_24861033     AKia    T    G        0      0        2 
  30 chr30_24861033     AOna    T    G        0      0        2 
  30 chr30_24861033     ASom    T    G        0      0        2 
  30 chr30_24861033     HCab    T    G        0      0        2 
  30 chr30_24861033     HPrz    T    G        0      0        2 
  30 chr30_24861033     ZBoe    T    G        0      0        2 
  30 chr30_24861033     ZGre    T    G        1      2        2 
  30 chr30_24861033     ZHar    T    G        1      2        2 
  30 chr30_24861033   Sample    T    G        0      0        2 
  30 chr30_24864220     AAsi    C    A        0      0        2 
  30 chr30_24864220     AKia    C    A        0      0        2 
  30 chr30_24864220     AOna    C    A        0      0        2 
  30 chr30_24864220     ASom    C    A        0      0        2 
  30 chr30_24864220     HCab    C    A        1      2        2 
  30 chr30_24864220     HPrz    C    A        1      2        2 
  30 chr30_24864220     ZBoe    C    A        0      0        2 
  30 chr30_24864220     ZGre    C    A        0      0        2 
  30 chr30_24864220     ZHar    C    A        0      0        2 
  30 chr30_24864220   Sample    C    A        1      2        2 
  30 chr30_24884055     AAsi    T    G        0      0        2 
  30 chr30_24884055     AKia    T    G        1      2        2 
  30 chr30_24884055     AOna    T    G        0      0        2 
  30 chr30_24884055     ASom    T    G        0      0        2 
  30 chr30_24884055     HCab    T    G        0      0        2 
  30 chr30_24884055     HPrz    T    G        0      0        2 
  30 chr30_24884055     ZBoe    T    G        0      0        2 
  30 chr30_24884055     ZGre    T    G        0      0        2 
  30 chr30_24884055     ZHar    T    G        0      0        2 
  30 chr30_24884055   Sample    T    G        0      0        2 
  30 chr30_24894904     AAsi    A    C      0.5      1        2 
  30 chr30_24894904     AKia    A    C        0      0        2 
  30 chr30_24894904     AOna    A    C        0      0        2 
  30 chr30_24894904     ASom    A    C        0      0        2 
  30 chr30_24894904     HCab    A    C        0      0        2 
  30 chr30_24894904     HPrz    A    C        0      0        2 
  30 chr30_24894904     ZBoe    A    C        0      0        2 
  30 chr30_24894904     ZGre    A    C        0      0        2 
  30 chr30_24894904     ZHar    A    C        0      0        2 
  30 chr30_24894904   Sample    A    C        0      0        2 
  30 chr30_24895932     AAsi    G    T        0      0        2 
  30 chr30_24895932     AKia    G    T        0      0        2 
  30 chr30_24895932     AOna    G    T        0      0        2 
  30 chr30_24895932     ASom    G    T        0      0        2 
  30 chr30_24895932     HCab    G    T        0      0        2 
  30 chr30_24895932     HPrz    G    T      0.5      1        2 
  30 chr30_24895932     ZBoe    G    T        0      0        2 
  30 chr30_24895932     ZGre    G    T        0      0        2 
  30 chr30_24895932     ZHar    G    T        0      0        2 
  30 chr30_24895932   Sample    G    T        0      0        2 
  30 chr30_24910390     AAsi    C    A        0      0        2 
  30 chr30_24910390     AKia    C    A        0      0        2 
  30 chr30_24910390     AOna    C    A        0      0        2 
  30 chr30_24910390     ASom    C    A        0      0        2 
  30 chr30_24910390     HCab    C    A        1      2        2 
  30 chr30_24910390     HPrz    C    A        1      2        2 
  30 chr30_24910390     ZBoe    C    A        0      0        2 
  30 chr30_24910390     ZGre    C    A        0      0        2 
  30 chr30_24910390     ZHar    C    A        0      0        2 
  30 chr30_24910390   Sample    C    A        1      2        2 
  30 chr30_24941407     AAsi    A    C        0      0        2 
  30 chr30_24941407     AKia    A    C        0      0        2 
  30 chr30_24941407     AOna    A    C        0      0        2 
  30 chr30_24941407     ASom    A    C        0      0        2 
  30 chr30_24941407     HCab    A    C        0      0        2 
  30 chr30_24941407     HPrz    A    C        0      0        2 
  30 chr30_24941407     ZBoe    A    C        1      2        2 
  30 chr30_24941407     ZGre    A    C        0      0        2 
  30 chr30_24941407     ZHar    A    C        0      0        2 
  30 chr30_24941407   Sample    A    C        0      0        2 
  30 chr30_24948889     AAsi    A    C        0      0        2 
  30 chr30_24948889     AKia    A    C        0      0        2 
  30 chr30_24948889     AOna    A    C        0      0        2 
  30 chr30_24948889     ASom    A    C        0      0        2 
  30 chr30_24948889     HCab    A    C        1      2        2 
  30 chr30_24948889     HPrz    A    C        1      2        2 
  30 chr30_24948889     ZBoe    A    C        0      0        2 
  30 chr30_24948889     ZGre    A    C        0      0        2 
  30 chr30_24948889     ZHar    A    C        0      0        2 
  30 chr30_24948889   Sample    A    C        1      2        2 
  30 chr30_24981285     AAsi    G    T        0      0        2 
  30 chr30_24981285     AKia    G    T        0      0        2 
  30 chr30_24981285     AOna    G    T        0      0        2 
  30 chr30_24981285     ASom    G    T        0      0        2 
  30 chr30_24981285     HCab    G    T        1      2        2 
  30 chr30_24981285     HPrz    G    T        1      2        2 
  30 chr30_24981285     ZBoe    G    T        0      0        2 
  30 chr30_24981285     ZGre    G    T        0      0        2 
  30 chr30_24981285     ZHar    G    T        0      0        2 
  30 chr30_24981285   Sample    G    T        1      2        2 
  30 chr30_24988293     AAsi    A    T        0      0        2 
  30 chr30_24988293     AKia    A    T        0      0        2 
  30 chr30_24988293     AOna    A    T        0      0        2 
  30 chr30_24988293     ASom    A    T        0      0        2 
  30 chr30_24988293     HCab    A    T        0      0        2 
  30 chr30_24988293     HPrz    A    T        1      2        2 
  30 chr30_24988293     ZBoe    A    T        0      0        2 
  30 chr30_24988293     ZGre    A    T        0      0        2 
  30 chr30_24988293     ZHar    A    T        0      0        2 
  30 chr30_24988293   Sample    A    T        1      2        2 
  30 chr30_24993104     AAsi    T    A        0      0        2 
  30 chr30_24993104     AKia    T    A        0      0        2 
  30 chr30_24993104     AOna    T    A        0      0        2 
  30 chr30_24993104     ASom    T    A        0      0        2 
  30 chr30_24993104     HCab    T    A        0      0        2 
  30 chr30_24993104     HPrz    T    A        0      0        2 
  30 chr30_24993104     ZBoe    T    A      0.5      1        2 
  30 chr30_24993104     ZGre    T    A        0      0        2 
  30 chr30_24993104     ZHar    T    A        0      0        2 
  30 chr30_24993104   Sample    T    A        0      0        2 
  30 chr30_25014097     AAsi    A    C        0      0        2 
  30 chr30_25014097     AKia    A    C        0      0        2 
  30 chr30_25014097     AOna    A    C        0      0        2 
  30 chr30_25014097     ASom    A    C        0      0        2 
  30 chr30_25014097     HCab    A    C        0      0        2 
  30 chr30_25014097     HPrz    A    C        0      0        2 
  30 chr30_25014097     ZBoe    A    C        1      2        2 
  30 chr30_25014097     ZGre    A    C        1      2        2 
  30 chr30_25014097     ZHar    A    C        0      0        2 
  30 chr30_25014097   Sample    A    C        0      0        2 
  30 chr30_25034150     AAsi    C    G        0      0        2 
  30 chr30_25034150     AKia    C    G        0      0        2 
  30 chr30_25034150     AOna    C    G        0      0        2 
  30 chr30_25034150     ASom    C    G        0      0        2 
  30 chr30_25034150     HCab    C    G        1      2        2 
  30 chr30_25034150     HPrz    C    G      0.5      1        2 
  30 chr30_25034150     ZBoe    C    G        0      0        2 
  30 chr30_25034150     ZGre    C    G        0      0        2 
  30 chr30_25034150     ZHar    C    G        0      0        2 
  30 chr30_25034150   Sample    C    G        1      2        2 
  30 chr30_25078344     AAsi    C    G        0      0        2 
  30 chr30_25078344     AKia    C    G        0      0        2 
  30 chr30_25078344     AOna    C    G        0      0        2 
  30 chr30_25078344     ASom    C    G        0      0        2 
  30 chr30_25078344     HCab    C    G        1      2        2 
  30 chr30_25078344     HPrz    C    G        1      2        2 
  30 chr30_25078344     ZBoe    C    G        0      0        2 
  30 chr30_25078344     ZGre    C    G        0      0        2 
  30 chr30_25078344     ZHar    C    G        0      0        2 
  30 chr30_25078344   Sample    C    G        1      2        2 
  30 chr30_25083342     AAsi    C    G        0      0        2 
  30 chr30_25083342     AKia    C    G        0      0        2 
  30 chr30_25083342     AOna    C    G        0      0        2 
  30 chr30_25083342     ASom    C    G      0.5      1        2 
  30 chr30_25083342     HCab    C    G        0      0        2 
  30 chr30_25083342     HPrz    C    G        0      0        2 
  30 chr30_25083342     ZBoe    C    G        0      0        2 
  30 chr30_25083342     ZGre    C    G        0      0        2 
  30 chr30_25083342     ZHar    C    G        0      0        2 
  30 chr30_25083342   Sample    C    G        0      0        2 
  30 chr30_25084678     AAsi    T    G        0      0        2 
  30 chr30_25084678     AKia    T    G        0      0        2 
  30 chr30_25084678     AOna    T    G        0      0        2 
  30 chr30_25084678     ASom    T    G      0.5      1        2 
  30 chr30_25084678     HCab    T    G        0      0        2 
  30 chr30_25084678     HPrz    T    G        0      0        2 
  30 chr30_25084678     ZBoe    T    G        0      0        2 
  30 chr30_25084678     ZGre    T    G        0      0        2 
  30 chr30_25084678     ZHar    T    G        0      0        2 
  30 chr30_25084678   Sample    T    G        0      0        2 
  30 chr30_25087031     AAsi    C    A        0      0        2 
  30 chr30_25087031     AKia    C    A        0      0        2 
  30 chr30_25087031     AOna    C    A        0      0        2 
  30 chr30_25087031     ASom    C    A        0      0        2 
  30 chr30_25087031     HCab    C    A        1      2        2 
  30 chr30_25087031     HPrz    C    A        1      2        2 
  30 chr30_25087031     ZBoe    C    A        0      0        2 
  30 chr30_25087031     ZGre    C    A        0      0        2 
  30 chr30_25087031     ZHar    C    A        0      0        2 
  30 chr30_25087031   Sample    C    A        1      2        2 
  30 chr30_25104251     AAsi    G    T        0      0        2 
  30 chr30_25104251     AKia    G    T        0      0        2 
  30 chr30_25104251     AOna    G    T        0      0        2 
  30 chr30_25104251     ASom    G    T        0      0        2 
  30 chr30_25104251     HCab    G    T        0      0        2 
  30 chr30_25104251     HPrz    G    T      0.5      1        2 
  30 chr30_25104251     ZBoe    G    T        0      0        2 
  30 chr30_25104251     ZGre    G    T        0      0        2 
  30 chr30_25104251     ZHar    G    T        0      0        2 
  30 chr30_25104251   Sample    G    T        0      0        2 
  30 chr30_25106003     AAsi    C    G        0      0        2 
  30 chr30_25106003     AKia    C    G      0.5      1        2 
  30 chr30_25106003     AOna    C    G        0      0        2 
  30 chr30_25106003     ASom    C    G        0      0        2 
  30 chr30_25106003     HCab    C    G        0      0        2 
  30 chr30_25106003     HPrz    C    G        0      0        2 
  30 chr30_25106003     ZBoe    C    G        0      0        2 
  30 chr30_25106003     ZGre    C    G        0      0        2 
  30 chr30_25106003     ZHar    C    G        0      0        2 
  30 chr30_25106003   Sample    C    G        0      0        2 
  30 chr30_25138771     AAsi    C    A        0      0        2 
  30 chr30_25138771     AKia    C    A        0      0        2 
  30 chr30_25138771     AOna    C    A        0      0        2 
  30 chr30_25138771     ASom    C    A        0      0        2 
  30 chr30_25138771     HCab    C    A        0      0        2 
  30 chr30_25138771     HPrz    C    A        0      0        2 
  30 chr30_25138771     ZBoe    C    A      0.5      1        2 
  30 chr30_25138771     ZGre    C    A        0      0        2 
  30 chr30_25138771     ZHar    C    A        0      0        2 
  30 chr30_25138771   Sample    C    A        0      0        2 
  30 chr30_25142096     AAsi    G    T        0      0        2 
  30 chr30_25142096     AKia    G    T        0      0        2 
  30 chr30_25142096     AOna    G    T        0      0        2 
  30 chr30_25142096     ASom    G    T        0      0        2 
  30 chr30_25142096     HCab    G    T        0      0        2 
  30 chr30_25142096     HPrz    G    T        0      0        2 
  30 chr30_25142096     ZBoe    G    T      0.5      1        2 
  30 chr30_25142096     ZGre    G    T        0      0        2 
  30 chr30_25142096     ZHar    G    T        0      0        2 
  30 chr30_25142096   Sample    G    T        0      0        2 
  30 chr30_25172234     AAsi    G    C        0      0        2 
  30 chr30_25172234     AKia    G    C        0      0        2 
  30 chr30_25172234     AOna    G    C        0      0        2 
  30 chr30_25172234     ASom    G    C        0      0        2 
  30 chr30_25172234     HCab    G    C        0      0        2 
  30 chr30_25172234     HPrz    G    C        0      0        2 
  30 chr30_25172234     ZBoe    G    C      0.5      1        2 
  30 chr30_25172234     ZGre    G    C        0      0        2 
  30 chr30_25172234     ZHar    G    C        0      0        2 
  30 chr30_25172234   Sample    G    C        0      0        2 
  30 chr30_25173128     AAsi    T    A        0      0        2 
  30 chr30_25173128     AKia    T    A        0      0        2 
  30 chr30_25173128     AOna    T    A        0      0        2 
  30 chr30_25173128     ASom    T    A        0      0        2 
  30 chr30_25173128     HCab    T    A        1      2        2 
  30 chr30_25173128     HPrz    T    A        1      2        2 
  30 chr30_25173128     ZBoe    T    A        0      0        2 
  30 chr30_25173128     ZGre    T    A        0      0        2 
  30 chr30_25173128     ZHar    T    A        0      0        2 
  30 chr30_25173128   Sample    T    A        1      2        2 
  30 chr30_25182280     AAsi    C    A        0      0        2 
  30 chr30_25182280     AKia    C    A        0      0        2 
  30 chr30_25182280     AOna    C    A        0      0        2 
  30 chr30_25182280     ASom    C    A        0      0        2 
  30 chr30_25182280     HCab    C    A        0      0        2 
  30 chr30_25182280     HPrz    C    A      0.5      1        2 
  30 chr30_25182280     ZBoe    C    A        0      0        2 
  30 chr30_25182280     ZGre    C    A        0      0        2 
  30 chr30_25182280     ZHar    C    A        0      0        2 
  30 chr30_25182280   Sample    C    A        0      0        2 
  30 chr30_25194496     AAsi    T    G        0      0        2 
  30 chr30_25194496     AKia    T    G        0      0        2 
  30 chr30_25194496     AOna    T    G        0      0        2 
  30 chr30_25194496     ASom    T    G        0      0        2 
  30 chr30_25194496     HCab    T    G        0      0        2 
  30 chr30_25194496     HPrz    T    G        0      0        2 
  30 chr30_25194496     ZBoe    T    G        1      2        2 
  30 chr30_25194496     ZGre    T    G        0      0        2 
  30 chr30_25194496     ZHar    T    G        0      0        2 
  30 chr30_25194496   Sample    T    G        0      0        2 
  30 chr30_25202085     AAsi    T    A        0      0        2 
  30 chr30_25202085     AKia    T    A        0      0        2 
  30 chr30_25202085     AOna    T    A        0      0        2 
  30 chr30_25202085     ASom    T    A        0      0        2 
  30 chr30_25202085     HCab    T    A        1      2        2 
  30 chr30_25202085     HPrz    T    A        1      2        2 
  30 chr30_25202085     ZBoe    T    A        0      0        2 
  30 chr30_25202085     ZGre    T    A        0      0        2 
  30 chr30_25202085     ZHar    T    A        0      0        2 
  30 chr30_25202085   Sample    T    A        1      2        2 
  30 chr30_25239498     AAsi    A    T        0      0        2 
  30 chr30_25239498     AKia    A    T        0      0        2 
  30 chr30_25239498     AOna    A    T      0.5      1        2 
  30 chr30_25239498     ASom    A    T        0      0        2 
  30 chr30_25239498     HCab    A    T        0      0        2 
  30 chr30_25239498     HPrz    A    T        0      0        2 
  30 chr30_25239498     ZBoe    A    T        0      0        2 
  30 chr30_25239498     ZGre    A    T        0      0        2 
  30 chr30_25239498     ZHar    A    T        0      0        2 
  30 chr30_25239498   Sample    A    T        0      0        2 
  30 chr30_25264675     AAsi    A    C        0      0        2 
  30 chr30_25264675     AKia    A    C      0.5      1        2 
  30 chr30_25264675     AOna    A    C        0      0        2 
  30 chr30_25264675     ASom    A    C        0      0        2 
  30 chr30_25264675     HCab    A    C        0      0        2 
  30 chr30_25264675     HPrz    A    C        0      0        2 
  30 chr30_25264675     ZBoe    A    C        0      0        2 
  30 chr30_25264675     ZGre    A    C        0      0        2 
  30 chr30_25264675     ZHar    A    C        0      0        2 
  30 chr30_25264675   Sample    A    C        0      0        2 
  30 chr30_25302596     AAsi    G    T      0.5      1        2 
  30 chr30_25302596     AKia    G    T        0      0        2 
  30 chr30_25302596     AOna    G    T        0      0        2 
  30 chr30_25302596     ASom    G    T        1      2        2 
  30 chr30_25302596     HCab    G    T        0      0        2 
  30 chr30_25302596     HPrz    G    T        0      0        2 
  30 chr30_25302596     ZBoe    G    T        0      0        2 
  30 chr30_25302596     ZGre    G    T        0      0        2 
  30 chr30_25302596     ZHar    G    T        0      0        2 
  30 chr30_25302596   Sample    G    T        0      0        2 
  30 chr30_25373978     AAsi    C    A        0      0        2 
  30 chr30_25373978     AKia    C    A        0      0        2 
  30 chr30_25373978     AOna    C    A        0      0        2 
  30 chr30_25373978     ASom    C    A        0      0        2 
  30 chr30_25373978     HCab    C    A        1      2        2 
  30 chr30_25373978     HPrz    C    A        1      2        2 
  30 chr30_25373978     ZBoe    C    A        0      0        2 
  30 chr30_25373978     ZGre    C    A        0      0        2 
  30 chr30_25373978     ZHar    C    A        0      0        2 
  30 chr30_25373978   Sample    C    A        1      2        2 
  30 chr30_25416386     AAsi    G    T        0      0        2 
  30 chr30_25416386     AKia    G    T        0      0        2 
  30 chr30_25416386     AOna    G    T        0      0        2 
  30 chr30_25416386     ASom    G    T        0      0        2 
  30 chr30_25416386     HCab    G    T        0      0        2 
  30 chr30_25416386     HPrz    G    T        0      0        2 
  30 chr30_25416386     ZBoe    G    T        1      2        2 
  30 chr30_25416386     ZGre    G    T        1      2        2 
  30 chr30_25416386     ZHar    G    T        0      0        2 
  30 chr30_25416386   Sample    G    T        0      0        2 
  30 chr30_25454985     AAsi    A    T        0      0        2 
  30 chr30_25454985     AKia    A    T        0      0        2 
  30 chr30_25454985     AOna    A    T        0      0        2 
  30 chr30_25454985     ASom    A    T        0      0        2 
  30 chr30_25454985     HCab    A    T        1      2        2 
  30 chr30_25454985     HPrz    A    T        1      2        2 
  30 chr30_25454985     ZBoe    A    T        0      0        2 
  30 chr30_25454985     ZGre    A    T        0      0        2 
  30 chr30_25454985     ZHar    A    T        0      0        2 
  30 chr30_25454985   Sample    A    T        1      2        2 
  30 chr30_25532001     AAsi    C    G        0      0        2 
  30 chr30_25532001     AKia    C    G        0      0        2 
  30 chr30_25532001     AOna    C    G      0.5      1        2 
  30 chr30_25532001     ASom    C    G        0      0        2 
  30 chr30_25532001     HCab    C    G        0      0        2 
  30 chr30_25532001     HPrz    C    G        0      0        2 
  30 chr30_25532001     ZBoe    C    G        0      0        2 
  30 chr30_25532001     ZGre    C    G        0      0        2 
  30 chr30_25532001     ZHar    C    G        0      0        2 
  30 chr30_25532001   Sample    C    G        0      0        2 
  30 chr30_25563009     AAsi    A    C        0      0        2 
  30 chr30_25563009     AKia    A    C        0      0        2 
  30 chr30_25563009     AOna    A    C        0      0        2 
  30 chr30_25563009     ASom    A    C        0      0        2 
  30 chr30_25563009     HCab    A    C        1      2        2 
  30 chr30_25563009     HPrz    A    C        1      2        2 
  30 chr30_25563009     ZBoe    A    C        0      0        2 
  30 chr30_25563009     ZGre    A    C        0      0        2 
  30 chr30_25563009     ZHar    A    C        0      0        2 
  30 chr30_25563009   Sample    A    C        1      2        2 
  30 chr30_25582635     AAsi    T    A        0      0        2 
  30 chr30_25582635     AKia    T    A        0      0        2 
  30 chr30_25582635     AOna    T    A        0      0        2 
  30 chr30_25582635     ASom    T    A        0      0        2 
  30 chr30_25582635     HCab    T    A        1      2        2 
  30 chr30_25582635     HPrz    T    A        1      2        2 
  30 chr30_25582635     ZBoe    T    A        0      0        2 
  30 chr30_25582635     ZGre    T    A        0      0        2 
  30 chr30_25582635     ZHar    T    A        0      0        2 
  30 chr30_25582635   Sample    T    A        1      2        2 
  30 chr30_25597585     AAsi    C    G        0      0        2 
  30 chr30_25597585     AKia    C    G        0      0        2 
  30 chr30_25597585     AOna    C    G        0      0        2 
  30 chr30_25597585     ASom    C    G        0      0        2 
  30 chr30_25597585     HCab    C    G        0      0        2 
  30 chr30_25597585     HPrz    C    G        0      0        2 
  30 chr30_25597585     ZBoe    C    G        0      0        2 
  30 chr30_25597585     ZGre    C    G        0      0        2 
  30 chr30_25597585     ZHar    C    G        1      2        2 
  30 chr30_25597585   Sample    C    G        0      0        2 
  30 chr30_25608473     AAsi    T    A        0      0        2 
  30 chr30_25608473     AKia    T    A        0      0        2 
  30 chr30_25608473     AOna    T    A        0      0        2 
  30 chr30_25608473     ASom    T    A        0      0        2 
  30 chr30_25608473     HCab    T    A        1      2        2 
  30 chr30_25608473     HPrz    T    A        1      2        2 
  30 chr30_25608473     ZBoe    T    A        0      0        2 
  30 chr30_25608473     ZGre    T    A        0      0        2 
  30 chr30_25608473     ZHar    T    A        0      0        2 
  30 chr30_25608473   Sample    T    A        1      2        2 
  30 chr30_25611881     AAsi    G    C        0      0        2 
  30 chr30_25611881     AKia    G    C        0      0        2 
  30 chr30_25611881     AOna    G    C      0.5      1        2 
  30 chr30_25611881     ASom    G    C        0      0        2 
  30 chr30_25611881     HCab    G    C        0      0        2 
  30 chr30_25611881     HPrz    G    C        0      0        2 
  30 chr30_25611881     ZBoe    G    C        0      0        2 
  30 chr30_25611881     ZGre    G    C        0      0        2 
  30 chr30_25611881     ZHar    G    C        0      0        2 
  30 chr30_25611881   Sample    G    C        0      0        2 
  30 chr30_25638022     AAsi    C    G        0      0        2 
  30 chr30_25638022     AKia    C    G        0      0        2 
  30 chr30_25638022     AOna    C    G        0      0        2 
  30 chr30_25638022     ASom    C    G        0      0        2 
  30 chr30_25638022     HCab    C    G        0      0        2 
  30 chr30_25638022     HPrz    C    G        0      0        2 
  30 chr30_25638022     ZBoe    C    G        0      0        2 
  30 chr30_25638022     ZGre    C    G        0      0        2 
  30 chr30_25638022     ZHar    C    G        1      2        2 
  30 chr30_25638022   Sample    C    G        0      0        2 
  30 chr30_25638091     AAsi    C    A        0      0        2 
  30 chr30_25638091     AKia    C    A        0      0        2 
  30 chr30_25638091     AOna    C    A        0      0        2 
  30 chr30_25638091     ASom    C    A        0      0        2 
  30 chr30_25638091     HCab    C    A        1      2        2 
  30 chr30_25638091     HPrz    C    A        1      2        2 
  30 chr30_25638091     ZBoe    C    A        0      0        2 
  30 chr30_25638091     ZGre    C    A        0      0        2 
  30 chr30_25638091     ZHar    C    A        0      0        2 
  30 chr30_25638091   Sample    C    A        1      2        2 
  30 chr30_25642068     AAsi    A    C      0.5      1        2 
  30 chr30_25642068     AKia    A    C        0      0        2 
  30 chr30_25642068     AOna    A    C        0      0        2 
  30 chr30_25642068     ASom    A    C        1      2        2 
  30 chr30_25642068     HCab    A    C        0      0        2 
  30 chr30_25642068     HPrz    A    C        0      0        2 
  30 chr30_25642068     ZBoe    A    C        0      0        2 
  30 chr30_25642068     ZGre    A    C        0      0        2 
  30 chr30_25642068     ZHar    A    C        0      0        2 
  30 chr30_25642068   Sample    A    C        0      0        2 
  30 chr30_25657381     AAsi    C    A        0      0        2 
  30 chr30_25657381     AKia    C    A        0      0        2 
  30 chr30_25657381     AOna    C    A        0      0        2 
  30 chr30_25657381     ASom    C    A        0      0        2 
  30 chr30_25657381     HCab    C    A        1      2        2 
  30 chr30_25657381     HPrz    C    A        1      2        2 
  30 chr30_25657381     ZBoe    C    A        0      0        2 
  30 chr30_25657381     ZGre    C    A        0      0        2 
  30 chr30_25657381     ZHar    C    A        0      0        2 
  30 chr30_25657381   Sample    C    A        1      2        2 
  30 chr30_25659093     AAsi    T    G        0      0        2 
  30 chr30_25659093     AKia    T    G        0      0        2 
  30 chr30_25659093     AOna    T    G        0      0        2 
  30 chr30_25659093     ASom    T    G        0      0        2 
  30 chr30_25659093     HCab    T    G        0      0        2 
  30 chr30_25659093     HPrz    T    G        0      0        2 
  30 chr30_25659093     ZBoe    T    G        0      0        2 
  30 chr30_25659093     ZGre    T    G      0.5      1        2 
  30 chr30_25659093     ZHar    T    G        0      0        2 
  30 chr30_25659093   Sample    T    G        0      0        2 
  30 chr30_25703953     AAsi    A    C        0      0        2 
  30 chr30_25703953     AKia    A    C        0      0        2 
  30 chr30_25703953     AOna    A    C        0      0        2 
  30 chr30_25703953     ASom    A    C        0      0        2 
  30 chr30_25703953     HCab    A    C      0.5      1        2 
  30 chr30_25703953     HPrz    A    C        0      0        2 
  30 chr30_25703953     ZBoe    A    C        0      0        2 
  30 chr30_25703953     ZGre    A    C        0      0        2 
  30 chr30_25703953     ZHar    A    C        0      0        2 
  30 chr30_25703953   Sample    A    C        0      0        2 
  30 chr30_25709055     AAsi    C    A        0      0        2 
  30 chr30_25709055     AKia    C    A        1      2        2 
  30 chr30_25709055     AOna    C    A        0      0        2 
  30 chr30_25709055     ASom    C    A        0      0        2 
  30 chr30_25709055     HCab    C    A        0      0        2 
  30 chr30_25709055     HPrz    C    A        0      0        2 
  30 chr30_25709055     ZBoe    C    A        0      0        2 
  30 chr30_25709055     ZGre    C    A        0      0        2 
  30 chr30_25709055     ZHar    C    A        0      0        2 
  30 chr30_25709055   Sample    C    A        0      0        2 
  30 chr30_25717175     AAsi    C    G        0      0        2 
  30 chr30_25717175     AKia    C    G        0      0        2 
  30 chr30_25717175     AOna    C    G        0      0        2 
  30 chr30_25717175     ASom    C    G        0      0        2 
  30 chr30_25717175     HCab    C    G        0      0        2 
  30 chr30_25717175     HPrz    C    G      0.5      1        2 
  30 chr30_25717175     ZBoe    C    G        0      0        2 
  30 chr30_25717175     ZGre    C    G        0      0        2 
  30 chr30_25717175     ZHar    C    G        0      0        2 
  30 chr30_25717175   Sample    C    G        0      0        2 
  30 chr30_25731764     AAsi    C    G        0      0        2 
  30 chr30_25731764     AKia    C    G        0      0        2 
  30 chr30_25731764     AOna    C    G        0      0        2 
  30 chr30_25731764     ASom    C    G        0      0        2 
  30 chr30_25731764     HCab    C    G        0      0        2 
  30 chr30_25731764     HPrz    C    G        0      0        2 
  30 chr30_25731764     ZBoe    C    G        0      0        2 
  30 chr30_25731764     ZGre    C    G        0      0        2 
  30 chr30_25731764     ZHar    C    G      0.5      1        2 
  30 chr30_25731764   Sample    C    G        0      0        2 
  30 chr30_25756111     AAsi    C    G        0      0        2 
  30 chr30_25756111     AKia    C    G        0      0        2 
  30 chr30_25756111     AOna    C    G        0      0        2 
  30 chr30_25756111     ASom    C    G        0      0        2 
  30 chr30_25756111     HCab    C    G        0      0        2 
  30 chr30_25756111     HPrz    C    G        0      0        2 
  30 chr30_25756111     ZBoe    C    G        0      0        2 
  30 chr30_25756111     ZGre    C    G        1      2        2 
  30 chr30_25756111     ZHar    C    G        0      0        2 
  30 chr30_25756111   Sample    C    G        0      0        2 
  30 chr30_25773336     AAsi    T    G        0      0        2 
  30 chr30_25773336     AKia    T    G        0      0        2 
  30 chr30_25773336     AOna    T    G        0      0        2 
  30 chr30_25773336     ASom    T    G      0.5      1        2 
  30 chr30_25773336     HCab    T    G        0      0        2 
  30 chr30_25773336     HPrz    T    G        0      0        2 
  30 chr30_25773336     ZBoe    T    G        0      0        2 
  30 chr30_25773336     ZGre    T    G        0      0        2 
  30 chr30_25773336     ZHar    T    G        0      0        2 
  30 chr30_25773336   Sample    T    G        0      0        2 
  30 chr30_25774492     AAsi    T    A        0      0        2 
  30 chr30_25774492     AKia    T    A        0      0        2 
  30 chr30_25774492     AOna    T    A      0.5      1        2 
  30 chr30_25774492     ASom    T    A        0      0        2 
  30 chr30_25774492     HCab    T    A        0      0        2 
  30 chr30_25774492     HPrz    T    A        0      0        2 
  30 chr30_25774492     ZBoe    T    A        0      0        2 
  30 chr30_25774492     ZGre    T    A        0      0        2 
  30 chr30_25774492     ZHar    T    A        0      0        2 
  30 chr30_25774492   Sample    T    A        0      0        2 
  30 chr30_25782611     AAsi    C    G        0      0        2 
  30 chr30_25782611     AKia    C    G        0      0        2 
  30 chr30_25782611     AOna    C    G      0.5      1        2 
  30 chr30_25782611     ASom    C    G        0      0        2 
  30 chr30_25782611     HCab    C    G        0      0        2 
  30 chr30_25782611     HPrz    C    G        0      0        2 
  30 chr30_25782611     ZBoe    C    G        0      0        2 
  30 chr30_25782611     ZGre    C    G        0      0        2 
  30 chr30_25782611     ZHar    C    G        0      0        2 
  30 chr30_25782611   Sample    C    G        0      0        2 
  30 chr30_25832840     AAsi    T    A        0      0        2 
  30 chr30_25832840     AKia    T    A        0      0        2 
  30 chr30_25832840     AOna    T    A        0      0        2 
  30 chr30_25832840     ASom    T    A        0      0        2 
  30 chr30_25832840     HCab    T    A        0      0        2 
  30 chr30_25832840     HPrz    T    A        1      2        2 
  30 chr30_25832840     ZBoe    T    A        0      0        2 
  30 chr30_25832840     ZGre    T    A        0      0        2 
  30 chr30_25832840     ZHar    T    A        0      0        2 
  30 chr30_25832840   Sample    T    A        0      0        2 
  30 chr30_25841281     AAsi    T    G        0      0        2 
  30 chr30_25841281     AKia    T    G        0      0        2 
  30 chr30_25841281     AOna    T    G        0      0        2 
  30 chr30_25841281     ASom    T    G        0      0        2 
  30 chr30_25841281     HCab    T    G        1      2        2 
  30 chr30_25841281     HPrz    T    G        1      2        2 
  30 chr30_25841281     ZBoe    T    G        0      0        2 
  30 chr30_25841281     ZGre    T    G        0      0        2 
  30 chr30_25841281     ZHar    T    G        0      0        2 
  30 chr30_25841281   Sample    T    G        1      2        2 
  30 chr30_25894051     AAsi    C    G        0      0        2 
  30 chr30_25894051     AKia    C    G        0      0        2 
  30 chr30_25894051     AOna    C    G        0      0        2 
  30 chr30_25894051     ASom    C    G        0      0        2 
  30 chr30_25894051     HCab    C    G        0      0        2 
  30 chr30_25894051     HPrz    C    G        0      0        2 
  30 chr30_25894051     ZBoe    C    G      0.5      1        2 
  30 chr30_25894051     ZGre    C    G        0      0        2 
  30 chr30_25894051     ZHar    C    G        0      0        2 
  30 chr30_25894051   Sample    C    G        0      0        2 
  30 chr30_25901783     AAsi    G    C        0      0        2 
  30 chr30_25901783     AKia    G    C        0      0        2 
  30 chr30_25901783     AOna    G    C        0      0        2 
  30 chr30_25901783     ASom    G    C        0      0        2 
  30 chr30_25901783     HCab    G    C        1      2        2 
  30 chr30_25901783     HPrz    G    C        1      2        2 
  30 chr30_25901783     ZBoe    G    C        0      0        2 
  30 chr30_25901783     ZGre    G    C        0      0        2 
  30 chr30_25901783     ZHar    G    C        0      0        2 
  30 chr30_25901783   Sample    G    C        1      2        2 
  30 chr30_25909058     AAsi    A    T        0      0        2 
  30 chr30_25909058     AKia    A    T        0      0        2 
  30 chr30_25909058     AOna    A    T        0      0        2 
  30 chr30_25909058     ASom    A    T        0      0        2 
  30 chr30_25909058     HCab    A    T        1      2        2 
  30 chr30_25909058     HPrz    A    T        1      2        2 
  30 chr30_25909058     ZBoe    A    T        0      0        2 
  30 chr30_25909058     ZGre    A    T        0      0        2 
  30 chr30_25909058     ZHar    A    T        0      0        2 
  30 chr30_25909058   Sample    A    T        1      2        2 
  30 chr30_25915522     AAsi    T    G        0      0        2 
  30 chr30_25915522     AKia    T    G        0      0        2 
  30 chr30_25915522     AOna    T    G        0      0        2 
  30 chr30_25915522     ASom    T    G        0      0        2 
  30 chr30_25915522     HCab    T    G        0      0        2 
  30 chr30_25915522     HPrz    T    G        0      0        2 
  30 chr30_25915522     ZBoe    T    G        1      2        2 
  30 chr30_25915522     ZGre    T    G        0      0        2 
  30 chr30_25915522     ZHar    T    G        0      0        2 
  30 chr30_25915522   Sample    T    G        0      0        2 
  30 chr30_25928463     AAsi    C    A        0      0        2 
  30 chr30_25928463     AKia    C    A        0      0        2 
  30 chr30_25928463     AOna    C    A        0      0        2 
  30 chr30_25928463     ASom    C    A        0      0        2 
  30 chr30_25928463     HCab    C    A        0      0        2 
  30 chr30_25928463     HPrz    C    A        0      0        2 
  30 chr30_25928463     ZBoe    C    A      0.5      1        2 
  30 chr30_25928463     ZGre    C    A        0      0        2 
  30 chr30_25928463     ZHar    C    A        0      0        2 
  30 chr30_25928463   Sample    C    A        0      0        2 
  30 chr30_25932539     AAsi    A    C        0      0        2 
  30 chr30_25932539     AKia    A    C        0      0        2 
  30 chr30_25932539     AOna    A    C        0      0        2 
  30 chr30_25932539     ASom    A    C      0.5      1        2 
  30 chr30_25932539     HCab    A    C        0      0        2 
  30 chr30_25932539     HPrz    A    C        0      0        2 
  30 chr30_25932539     ZBoe    A    C        0      0        2 
  30 chr30_25932539     ZGre    A    C        0      0        2 
  30 chr30_25932539     ZHar    A    C        0      0        2 
  30 chr30_25932539   Sample    A    C        0      0        2 
  30 chr30_25934402     AAsi    C    A        0      0        2 
  30 chr30_25934402     AKia    C    A        1      2        2 
  30 chr30_25934402     AOna    C    A        0      0        2 
  30 chr30_25934402     ASom    C    A        0      0        2 
  30 chr30_25934402     HCab    C    A        0      0        2 
  30 chr30_25934402     HPrz    C    A        0      0        2 
  30 chr30_25934402     ZBoe    C    A        0      0        2 
  30 chr30_25934402     ZGre    C    A        0      0        2 
  30 chr30_25934402     ZHar    C    A        0      0        2 
  30 chr30_25934402   Sample    C    A        0      0        2 
  30 chr30_25941255     AAsi    A    T        0      0        2 
  30 chr30_25941255     AKia    A    T        0      0        2 
  30 chr30_25941255     AOna    A    T        0      0        2 
  30 chr30_25941255     ASom    A    T        0      0        2 
  30 chr30_25941255     HCab    A    T        1      2        2 
  30 chr30_25941255     HPrz    A    T        1      2        2 
  30 chr30_25941255     ZBoe    A    T        0      0        2 
  30 chr30_25941255     ZGre    A    T        0      0        2 
  30 chr30_25941255     ZHar    A    T        0      0        2 
  30 chr30_25941255   Sample    A    T        1      2        2 
  30 chr30_25970062     AAsi    C    G        0      0        2 
  30 chr30_25970062     AKia    C    G        0      0        2 
  30 chr30_25970062     AOna    C    G        0      0        2 
  30 chr30_25970062     ASom    C    G        0      0        2 
  30 chr30_25970062     HCab    C    G        0      0        2 
  30 chr30_25970062     HPrz    C    G        0      0        2 
  30 chr30_25970062     ZBoe    C    G        0      0        2 
  30 chr30_25970062     ZGre    C    G        1      2        2 
  30 chr30_25970062     ZHar    C    G        0      0        2 
  30 chr30_25970062   Sample    C    G        0      0        2 
  30 chr30_25980392     AAsi    A    C        0      0        2 
  30 chr30_25980392     AKia    A    C        1      2        2 
  30 chr30_25980392     AOna    A    C        0      0        2 
  30 chr30_25980392     ASom    A    C        0      0        2 
  30 chr30_25980392     HCab    A    C        0      0        2 
  30 chr30_25980392     HPrz    A    C        0      0        2 
  30 chr30_25980392     ZBoe    A    C        0      0        2 
  30 chr30_25980392     ZGre    A    C        0      0        2 
  30 chr30_25980392     ZHar    A    C        0      0        2 
  30 chr30_25980392   Sample    A    C        0      0        2 
  30 chr30_25992223     AAsi    A    T        0      0        2 
  30 chr30_25992223     AKia    A    T        0      0        2 
  30 chr30_25992223     AOna    A    T        0      0        2 
  30 chr30_25992223     ASom    A    T        0      0        2 
  30 chr30_25992223     HCab    A    T        1      2        2 
  30 chr30_25992223     HPrz    A    T        1      2        2 
  30 chr30_25992223     ZBoe    A    T        0      0        2 
  30 chr30_25992223     ZGre    A    T        0      0        2 
  30 chr30_25992223     ZHar    A    T        0      0        2 
  30 chr30_25992223   Sample    A    T        1      2        2 
  30 chr30_25994779     AAsi    G    T        0      0        2 
  30 chr30_25994779     AKia    G    T        0      0        2 
  30 chr30_25994779     AOna    G    T        0      0        2 
  30 chr30_25994779     ASom    G    T        0      0        2 
  30 chr30_25994779     HCab    G    T        1      2        2 
  30 chr30_25994779     HPrz    G    T        1      2        2 
  30 chr30_25994779     ZBoe    G    T        0      0        2 
  30 chr30_25994779     ZGre    G    T        0      0        2 
  30 chr30_25994779     ZHar    G    T        0      0        2 
  30 chr30_25994779   Sample    G    T        1      2        2 
  30 chr30_26003057     AAsi    T    G        0      0        2 
  30 chr30_26003057     AKia    T    G        0      0        2 
  30 chr30_26003057     AOna    T    G        0      0        2 
  30 chr30_26003057     ASom    T    G        0      0        2 
  30 chr30_26003057     HCab    T    G        0      0        2 
  30 chr30_26003057     HPrz    T    G        0      0        2 
  30 chr30_26003057     ZBoe    T    G      0.5      1        2 
  30 chr30_26003057     ZGre    T    G        0      0        2 
  30 chr30_26003057     ZHar    T    G        0      0        2 
  30 chr30_26003057   Sample    T    G        0      0        2 
  30 chr30_26007997     AAsi    A    C      0.5      1        2 
  30 chr30_26007997     AKia    A    C        0      0        2 
  30 chr30_26007997     AOna    A    C        0      0        2 
  30 chr30_26007997     ASom    A    C      0.5      1        2 
  30 chr30_26007997     HCab    A    C        0      0        2 
  30 chr30_26007997     HPrz    A    C        0      0        2 
  30 chr30_26007997     ZBoe    A    C        0      0        2 
  30 chr30_26007997     ZGre    A    C        0      0        2 
  30 chr30_26007997     ZHar    A    C        0      0        2 
  30 chr30_26007997   Sample    A    C        0      0        2 
  30 chr30_26014431     AAsi    G    C        0      0        2 
  30 chr30_26014431     AKia    G    C        0      0        2 
  30 chr30_26014431     AOna    G    C      0.5      1        2 
  30 chr30_26014431     ASom    G    C        0      0        2 
  30 chr30_26014431     HCab    G    C        0      0        2 
  30 chr30_26014431     HPrz    G    C        0      0        2 
  30 chr30_26014431     ZBoe    G    C        0      0        2 
  30 chr30_26014431     ZGre    G    C        0      0        2 
  30 chr30_26014431     ZHar    G    C        0      0        2 
  30 chr30_26014431   Sample    G    C        0      0        2 
  30 chr30_26016201     AAsi    A    C        0      0        2 
  30 chr30_26016201     AKia    A    C        0      0        2 
  30 chr30_26016201     AOna    A    C      0.5      1        2 
  30 chr30_26016201     ASom    A    C        0      0        2 
  30 chr30_26016201     HCab    A    C        0      0        2 
  30 chr30_26016201     HPrz    A    C        0      0        2 
  30 chr30_26016201     ZBoe    A    C        0      0        2 
  30 chr30_26016201     ZGre    A    C        0      0        2 
  30 chr30_26016201     ZHar    A    C        0      0        2 
  30 chr30_26016201   Sample    A    C        0      0        2 
  30 chr30_26021822     AAsi    G    T        0      0        2 
  30 chr30_26021822     AKia    G    T        0      0        2 
  30 chr30_26021822     AOna    G    T        0      0        2 
  30 chr30_26021822     ASom    G    T        0      0        2 
  30 chr30_26021822     HCab    G    T        1      2        2 
  30 chr30_26021822     HPrz    G    T        1      2        2 
  30 chr30_26021822     ZBoe    G    T        0      0        2 
  30 chr30_26021822     ZGre    G    T        0      0        2 
  30 chr30_26021822     ZHar    G    T        0      0        2 
  30 chr30_26021822   Sample    G    T        1      2        2 
  30 chr30_26023395     AAsi    A    C        0      0        2 
  30 chr30_26023395     AKia    A    C        0      0        2 
  30 chr30_26023395     AOna    A    C        0      0        2 
  30 chr30_26023395     ASom    A    C        0      0        2 
  30 chr30_26023395     HCab    A    C        1      2        2 
  30 chr30_26023395     HPrz    A    C        1      2        2 
  30 chr30_26023395     ZBoe    A    C        0      0        2 
  30 chr30_26023395     ZGre    A    C        0      0        2 
  30 chr30_26023395     ZHar    A    C        0      0        2 
  30 chr30_26023395   Sample    A    C        1      2        2 
  30 chr30_26024544     AAsi    T    A        0      0        2 
  30 chr30_26024544     AKia    T    A        0      0        2 
  30 chr30_26024544     AOna    T    A        0      0        2 
  30 chr30_26024544     ASom    T    A        0      0        2 
  30 chr30_26024544     HCab    T    A        0      0        2 
  30 chr30_26024544     HPrz    T    A        0      0        2 
  30 chr30_26024544     ZBoe    T    A        0      0        2 
  30 chr30_26024544     ZGre    T    A        0      0        2 
  30 chr30_26024544     ZHar    T    A      0.5      1        2 
  30 chr30_26024544   Sample    T    A        0      0        2 
  30 chr30_26034360     AAsi    A    C        0      0        2 
  30 chr30_26034360     AKia    A    C        0      0        2 
  30 chr30_26034360     AOna    A    C      0.5      1        2 
  30 chr30_26034360     ASom    A    C        0      0        2 
  30 chr30_26034360     HCab    A    C        0      0        2 
  30 chr30_26034360     HPrz    A    C        0      0        2 
  30 chr30_26034360     ZBoe    A    C        0      0        2 
  30 chr30_26034360     ZGre    A    C        0      0        2 
  30 chr30_26034360     ZHar    A    C        0      0        2 
  30 chr30_26034360   Sample    A    C        0      0        2 
  30 chr30_26036680     AAsi    T    G      0.5      1        2 
  30 chr30_26036680     AKia    T    G        0      0        2 
  30 chr30_26036680     AOna    T    G        0      0        2 
  30 chr30_26036680     ASom    T    G      0.5      1        2 
  30 chr30_26036680     HCab    T    G        0      0        2 
  30 chr30_26036680     HPrz    T    G        0      0        2 
  30 chr30_26036680     ZBoe    T    G        0      0        2 
  30 chr30_26036680     ZGre    T    G        0      0        2 
  30 chr30_26036680     ZHar    T    G        0      0        2 
  30 chr30_26036680   Sample    T    G        0      0        2 
  30 chr30_26064240     AAsi    G    T        0      0        2 
  30 chr30_26064240     AKia    G    T        0      0        2 
  30 chr30_26064240     AOna    G    T        0      0        2 
  30 chr30_26064240     ASom    G    T        0      0        2 
  30 chr30_26064240     HCab    G    T        0      0        2 
  30 chr30_26064240     HPrz    G    T        0      0        2 
  30 chr30_26064240     ZBoe    G    T        1      2        2 
  30 chr30_26064240     ZGre    G    T        0      0        2 
  30 chr30_26064240     ZHar    G    T        0      0        2 
  30 chr30_26064240   Sample    G    T        0      0        2 
  30 chr30_26093593     AAsi    G    C        0      0        2 
  30 chr30_26093593     AKia    G    C        0      0        2 
  30 chr30_26093593     AOna    G    C        1      2        2 
  30 chr30_26093593     ASom    G    C        0      0        2 
  30 chr30_26093593     HCab    G    C        0      0        2 
  30 chr30_26093593     HPrz    G    C        0      0        2 
  30 chr30_26093593     ZBoe    G    C        0      0        2 
  30 chr30_26093593     ZGre    G    C        0      0        2 
  30 chr30_26093593     ZHar    G    C        0      0        2 
  30 chr30_26093593   Sample    G    C        0      0        2 
  30 chr30_26108708     AAsi    G    T        0      0        2 
  30 chr30_26108708     AKia    G    T        0      0        2 
  30 chr30_26108708     AOna    G    T        0      0        2 
  30 chr30_26108708     ASom    G    T        0      0        2 
  30 chr30_26108708     HCab    G    T        1      2        2 
  30 chr30_26108708     HPrz    G    T        1      2        2 
  30 chr30_26108708     ZBoe    G    T        0      0        2 
  30 chr30_26108708     ZGre    G    T        0      0        2 
  30 chr30_26108708     ZHar    G    T        0      0        2 
  30 chr30_26108708   Sample    G    T        1      2        2 
  30 chr30_26148660     AAsi    C    A        0      0        2 
  30 chr30_26148660     AKia    C    A        0      0        2 
  30 chr30_26148660     AOna    C    A        0      0        2 
  30 chr30_26148660     ASom    C    A        0      0        2 
  30 chr30_26148660     HCab    C    A        1      2        2 
  30 chr30_26148660     HPrz    C    A        0      0        2 
  30 chr30_26148660     ZBoe    C    A        0      0        2 
  30 chr30_26148660     ZGre    C    A        0      0        2 
  30 chr30_26148660     ZHar    C    A        0      0        2 
  30 chr30_26148660   Sample    C    A        0      0        2 
  30 chr30_26174059     AAsi    T    G        0      0        2 
  30 chr30_26174059     AKia    T    G        0      0        2 
  30 chr30_26174059     AOna    T    G        0      0        2 
  30 chr30_26174059     ASom    T    G        0      0        2 
  30 chr30_26174059     HCab    T    G        0      0        2 
  30 chr30_26174059     HPrz    T    G        0      0        2 
  30 chr30_26174059     ZBoe    T    G      0.5      1        2 
  30 chr30_26174059     ZGre    T    G        0      0        2 
  30 chr30_26174059     ZHar    T    G        0      0        2 
  30 chr30_26174059   Sample    T    G        0      0        2 
  30 chr30_26177640     AAsi    T    A        0      0        2 
  30 chr30_26177640     AKia    T    A        0      0        2 
  30 chr30_26177640     AOna    T    A        0      0        2 
  30 chr30_26177640     ASom    T    A        0      0        2 
  30 chr30_26177640     HCab    T    A        0      0        2 
  30 chr30_26177640     HPrz    T    A        0      0        2 
  30 chr30_26177640     ZBoe    T    A        0      0        2 
  30 chr30_26177640     ZGre    T    A        0      0        2 
  30 chr30_26177640     ZHar    T    A      0.5      1        2 
  30 chr30_26177640   Sample    T    A        0      0        2 
  30 chr30_26182897     AAsi    G    T        0      0        2 
  30 chr30_26182897     AKia    G    T      0.5      1        2 
  30 chr30_26182897     AOna    G    T        0      0        2 
  30 chr30_26182897     ASom    G    T        0      0        2 
  30 chr30_26182897     HCab    G    T        0      0        2 
  30 chr30_26182897     HPrz    G    T        0      0        2 
  30 chr30_26182897     ZBoe    G    T        0      0        2 
  30 chr30_26182897     ZGre    G    T        0      0        2 
  30 chr30_26182897     ZHar    G    T        0      0        2 
  30 chr30_26182897   Sample    G    T        0      0        2 
  30 chr30_26194591     AAsi    A    C        0      0        2 
  30 chr30_26194591     AKia    A    C        0      0        2 
  30 chr30_26194591     AOna    A    C      0.5      1        2 
  30 chr30_26194591     ASom    A    C        0      0        2 
  30 chr30_26194591     HCab    A    C        0      0        2 
  30 chr30_26194591     HPrz    A    C        0      0        2 
  30 chr30_26194591     ZBoe    A    C        0      0        2 
  30 chr30_26194591     ZGre    A    C        0      0        2 
  30 chr30_26194591     ZHar    A    C        0      0        2 
  30 chr30_26194591   Sample    A    C        0      0        2 
  30 chr30_26206570     AAsi    G    C        0      0        2 
  30 chr30_26206570     AKia    G    C        1      2        2 
  30 chr30_26206570     AOna    G    C        0      0        2 
  30 chr30_26206570     ASom    G    C        0      0        2 
  30 chr30_26206570     HCab    G    C        0      0        2 
  30 chr30_26206570     HPrz    G    C        0      0        2 
  30 chr30_26206570     ZBoe    G    C        0      0        2 
  30 chr30_26206570     ZGre    G    C        0      0        2 
  30 chr30_26206570     ZHar    G    C        0      0        2 
  30 chr30_26206570   Sample    G    C        0      0        2 
  30 chr30_26225541     AAsi    G    T        0      0        2 
  30 chr30_26225541     AKia    G    T        0      0        2 
  30 chr30_26225541     AOna    G    T        0      0        2 
  30 chr30_26225541     ASom    G    T        0      0        2 
  30 chr30_26225541     HCab    G    T        0      0        2 
  30 chr30_26225541     HPrz    G    T        0      0        2 
  30 chr30_26225541     ZBoe    G    T      0.5      1        2 
  30 chr30_26225541     ZGre    G    T        0      0        2 
  30 chr30_26225541     ZHar    G    T        0      0        2 
  30 chr30_26225541   Sample    G    T        0      0        2 
  30 chr30_26235568     AAsi    G    C        0      0        2 
  30 chr30_26235568     AKia    G    C        0      0        2 
  30 chr30_26235568     AOna    G    C        0      0        2 
  30 chr30_26235568     ASom    G    C        0      0        2 
  30 chr30_26235568     HCab    G    C        0      0        2 
  30 chr30_26235568     HPrz    G    C      0.5      1        2 
  30 chr30_26235568     ZBoe    G    C        0      0        2 
  30 chr30_26235568     ZGre    G    C        0      0        2 
  30 chr30_26235568     ZHar    G    C        0      0        2 
  30 chr30_26235568   Sample    G    C        0      0        2 
  30 chr30_26237532     AAsi    T    A        0      0        2 
  30 chr30_26237532     AKia    T    A        0      0        2 
  30 chr30_26237532     AOna    T    A        0      0        2 
  30 chr30_26237532     ASom    T    A        0      0        2 
  30 chr30_26237532     HCab    T    A        0      0        2 
  30 chr30_26237532     HPrz    T    A        0      0        2 
  30 chr30_26237532     ZBoe    T    A        0      0        2 
  30 chr30_26237532     ZGre    T    A        0      0        2 
  30 chr30_26237532     ZHar    T    A        1      2        2 
  30 chr30_26237532   Sample    T    A        0      0        2 
  30 chr30_26245175     AAsi    T    G        0      0        2 
  30 chr30_26245175     AKia    T    G        0      0        2 
  30 chr30_26245175     AOna    T    G        0      0        2 
  30 chr30_26245175     ASom    T    G        0      0        2 
  30 chr30_26245175     HCab    T    G        0      0        2 
  30 chr30_26245175     HPrz    T    G      0.5      1        2 
  30 chr30_26245175     ZBoe    T    G        0      0        2 
  30 chr30_26245175     ZGre    T    G        0      0        2 
  30 chr30_26245175     ZHar    T    G        0      0        2 
  30 chr30_26245175   Sample    T    G        0      0        2 
  30 chr30_26251070     AAsi    G    T        0      0        2 
  30 chr30_26251070     AKia    G    T        0      0        2 
  30 chr30_26251070     AOna    G    T        0      0        2 
  30 chr30_26251070     ASom    G    T        0      0        2 
  30 chr30_26251070     HCab    G    T        0      0        2 
  30 chr30_26251070     HPrz    G    T      0.5      1        2 
  30 chr30_26251070     ZBoe    G    T        0      0        2 
  30 chr30_26251070     ZGre    G    T        0      0        2 
  30 chr30_26251070     ZHar    G    T        0      0        2 
  30 chr30_26251070   Sample    G    T        1      2        2 
  30 chr30_26288260     AAsi    T    A        0      0        2 
  30 chr30_26288260     AKia    T    A        0      0        2 
  30 chr30_26288260     AOna    T    A      0.5      1        2 
  30 chr30_26288260     ASom    T    A        0      0        2 
  30 chr30_26288260     HCab    T    A        0      0        2 
  30 chr30_26288260     HPrz    T    A        0      0        2 
  30 chr30_26288260     ZBoe    T    A        0      0        2 
  30 chr30_26288260     ZGre    T    A        0      0        2 
  30 chr30_26288260     ZHar    T    A        0      0        2 
  30 chr30_26288260   Sample    T    A        0      0        2 
  30 chr30_26329733     AAsi    G    C        0      0        2 
  30 chr30_26329733     AKia    G    C        0      0        2 
  30 chr30_26329733     AOna    G    C      0.5      1        2 
  30 chr30_26329733     ASom    G    C        0      0        2 
  30 chr30_26329733     HCab    G    C        0      0        2 
  30 chr30_26329733     HPrz    G    C        0      0        2 
  30 chr30_26329733     ZBoe    G    C        0      0        2 
  30 chr30_26329733     ZGre    G    C        0      0        2 
  30 chr30_26329733     ZHar    G    C        0      0        2 
  30 chr30_26329733   Sample    G    C        0      0        2 
  30 chr30_26357131     AAsi    C    A        0      0        2 
  30 chr30_26357131     AKia    C    A        0      0        2 
  30 chr30_26357131     AOna    C    A        0      0        2 
  30 chr30_26357131     ASom    C    A        0      0        2 
  30 chr30_26357131     HCab    C    A        0      0        2 
  30 chr30_26357131     HPrz    C    A        0      0        2 
  30 chr30_26357131     ZBoe    C    A        0      0        2 
  30 chr30_26357131     ZGre    C    A      0.5      1        2 
  30 chr30_26357131     ZHar    C    A        0      0        2 
  30 chr30_26357131   Sample    C    A        0      0        2 
  30 chr30_26362777     AAsi    T    G        0      0        2 
  30 chr30_26362777     AKia    T    G        0      0        2 
  30 chr30_26362777     AOna    T    G        0      0        2 
  30 chr30_26362777     ASom    T    G        0      0        2 
  30 chr30_26362777     HCab    T    G      0.5      1        2 
  30 chr30_26362777     HPrz    T    G        0      0        2 
  30 chr30_26362777     ZBoe    T    G        0      0        2 
  30 chr30_26362777     ZGre    T    G        0      0        2 
  30 chr30_26362777     ZHar    T    G        0      0        2 
  30 chr30_26362777   Sample    T    G        0      0        2 
  30 chr30_26365468     AAsi    T    A        0      0        2 
  30 chr30_26365468     AKia    T    A        0      0        2 
  30 chr30_26365468     AOna    T    A        0      0        2 
  30 chr30_26365468     ASom    T    A        0      0        2 
  30 chr30_26365468     HCab    T    A        0      0        2 
  30 chr30_26365468     HPrz    T    A        1      2        2 
  30 chr30_26365468     ZBoe    T    A        0      0        2 
  30 chr30_26365468     ZGre    T    A        0      0        2 
  30 chr30_26365468     ZHar    T    A        0      0        2 
  30 chr30_26365468   Sample    T    A        0      0        2 
  30 chr30_26369704     AAsi    A    T        0      0        2 
  30 chr30_26369704     AKia    A    T        0      0        2 
  30 chr30_26369704     AOna    A    T        0      0        2 
  30 chr30_26369704     ASom    A    T        0      0        2 
  30 chr30_26369704     HCab    A    T        1      2        2 
  30 chr30_26369704     HPrz    A    T      0.5      1        2 
  30 chr30_26369704     ZBoe    A    T        0      0        2 
  30 chr30_26369704     ZGre    A    T        0      0        2 
  30 chr30_26369704     ZHar    A    T        0      0        2 
  30 chr30_26369704   Sample    A    T        1      2        2 
  30 chr30_26383690     AAsi    A    C        0      0        2 
  30 chr30_26383690     AKia    A    C        0      0        2 
  30 chr30_26383690     AOna    A    C        0      0        2 
  30 chr30_26383690     ASom    A    C        0      0        2 
  30 chr30_26383690     HCab    A    C        0      0        2 
  30 chr30_26383690     HPrz    A    C        0      0        2 
  30 chr30_26383690     ZBoe    A    C        0      0        2 
  30 chr30_26383690     ZGre    A    C      0.5      1        2 
  30 chr30_26383690     ZHar    A    C        0      0        2 
  30 chr30_26383690   Sample    A    C        0      0        2 
  30 chr30_26399937     AAsi    G    C        0      0        2 
  30 chr30_26399937     AKia    G    C        0      0        2 
  30 chr30_26399937     AOna    G    C        0      0        2 
  30 chr30_26399937     ASom    G    C        0      0        2 
  30 chr30_26399937     HCab    G    C        1      2        2 
  30 chr30_26399937     HPrz    G    C        1      2        2 
  30 chr30_26399937     ZBoe    G    C        0      0        2 
  30 chr30_26399937     ZGre    G    C        0      0        2 
  30 chr30_26399937     ZHar    G    C        0      0        2 
  30 chr30_26399937   Sample    G    C        1      2        2 
  30 chr30_26400985     AAsi    A    T        0      0        2 
  30 chr30_26400985     AKia    A    T        0      0        2 
  30 chr30_26400985     AOna    A    T        0      0        2 
  30 chr30_26400985     ASom    A    T        0      0        2 
  30 chr30_26400985     HCab    A    T        1      2        2 
  30 chr30_26400985     HPrz    A    T        1      2        2 
  30 chr30_26400985     ZBoe    A    T        0      0        2 
  30 chr30_26400985     ZGre    A    T        0      0        2 
  30 chr30_26400985     ZHar    A    T        0      0        2 
  30 chr30_26400985   Sample    A    T        1      2        2 
  30 chr30_26402559     AAsi    T    A        0      0        2 
  30 chr30_26402559     AKia    T    A        0      0        2 
  30 chr30_26402559     AOna    T    A        0      0        2 
  30 chr30_26402559     ASom    T    A        0      0        2 
  30 chr30_26402559     HCab    T    A        0      0        2 
  30 chr30_26402559     HPrz    T    A        0      0        2 
  30 chr30_26402559     ZBoe    T    A        0      0        2 
  30 chr30_26402559     ZGre    T    A        1      2        2 
  30 chr30_26402559     ZHar    T    A        0      0        2 
  30 chr30_26402559   Sample    T    A        0      0        2 
  30 chr30_26452691     AAsi    C    G        1      2        2 
  30 chr30_26452691     AKia    C    G        0      0        2 
  30 chr30_26452691     AOna    C    G        0      0        2 
  30 chr30_26452691     ASom    C    G        1      2        2 
  30 chr30_26452691     HCab    C    G        0      0        2 
  30 chr30_26452691     HPrz    C    G        0      0        2 
  30 chr30_26452691     ZBoe    C    G        0      0        2 
  30 chr30_26452691     ZGre    C    G        0      0        2 
  30 chr30_26452691     ZHar    C    G        0      0        2 
  30 chr30_26452691   Sample    C    G        0      0        2 
  30 chr30_26458671     AAsi    G    C        0      0        2 
  30 chr30_26458671     AKia    G    C        0      0        2 
  30 chr30_26458671     AOna    G    C        0      0        2 
  30 chr30_26458671     ASom    G    C        0      0        2 
  30 chr30_26458671     HCab    G    C        0      0        2 
  30 chr30_26458671     HPrz    G    C        0      0        2 
  30 chr30_26458671     ZBoe    G    C        0      0        2 
  30 chr30_26458671     ZGre    G    C        1      2        2 
  30 chr30_26458671     ZHar    G    C        0      0        2 
  30 chr30_26458671   Sample    G    C        0      0        2 
  30 chr30_26460221     AAsi    C    A        0      0        2 
  30 chr30_26460221     AKia    C    A        0      0        2 
  30 chr30_26460221     AOna    C    A      0.5      1        2 
  30 chr30_26460221     ASom    C    A        0      0        2 
  30 chr30_26460221     HCab    C    A        0      0        2 
  30 chr30_26460221     HPrz    C    A        0      0        2 
  30 chr30_26460221     ZBoe    C    A        0      0        2 
  30 chr30_26460221     ZGre    C    A        0      0        2 
  30 chr30_26460221     ZHar    C    A        0      0        2 
  30 chr30_26460221   Sample    C    A        0      0        2 
  30 chr30_26475900     AAsi    C    A        0      0        2 
  30 chr30_26475900     AKia    C    A        1      2        2 
  30 chr30_26475900     AOna    C    A      0.5      1        2 
  30 chr30_26475900     ASom    C    A        0      0        2 
  30 chr30_26475900     HCab    C    A        0      0        2 
  30 chr30_26475900     HPrz    C    A        0      0        2 
  30 chr30_26475900     ZBoe    C    A        0      0        2 
  30 chr30_26475900     ZGre    C    A        0      0        2 
  30 chr30_26475900     ZHar    C    A        0      0        2 
  30 chr30_26475900   Sample    C    A        0      0        2 
  30 chr30_26477132     AAsi    C    G        0      0        2 
  30 chr30_26477132     AKia    C    G        0      0        2 
  30 chr30_26477132     AOna    C    G        0      0        2 
  30 chr30_26477132     ASom    C    G        0      0        2 
  30 chr30_26477132     HCab    C    G        0      0        2 
  30 chr30_26477132     HPrz    C    G        0      0        2 
  30 chr30_26477132     ZBoe    C    G      0.5      1        2 
  30 chr30_26477132     ZGre    C    G        0      0        2 
  30 chr30_26477132     ZHar    C    G        0      0        2 
  30 chr30_26477132   Sample    C    G        0      0        2 
  30 chr30_26488336     AAsi    A    T        0      0        2 
  30 chr30_26488336     AKia    A    T        0      0        2 
  30 chr30_26488336     AOna    A    T        0      0        2 
  30 chr30_26488336     ASom    A    T        0      0        2 
  30 chr30_26488336     HCab    A    T        0      0        2 
  30 chr30_26488336     HPrz    A    T        0      0        2 
  30 chr30_26488336     ZBoe    A    T        0      0        2 
  30 chr30_26488336     ZGre    A    T        1      2        2 
  30 chr30_26488336     ZHar    A    T        0      0        2 
  30 chr30_26488336   Sample    A    T        0      0        2 
  30 chr30_26490381     AAsi    T    G        0      0        2 
  30 chr30_26490381     AKia    T    G        0      0        2 
  30 chr30_26490381     AOna    T    G        0      0        2 
  30 chr30_26490381     ASom    T    G        0      0        2 
  30 chr30_26490381     HCab    T    G        1      2        2 
  30 chr30_26490381     HPrz    T    G        1      2        2 
  30 chr30_26490381     ZBoe    T    G        0      0        2 
  30 chr30_26490381     ZGre    T    G        0      0        2 
  30 chr30_26490381     ZHar    T    G        0      0        2 
  30 chr30_26490381   Sample    T    G        1      2        2 
  30 chr30_26509580     AAsi    G    C        0      0        2 
  30 chr30_26509580     AKia    G    C        0      0        2 
  30 chr30_26509580     AOna    G    C        0      0        2 
  30 chr30_26509580     ASom    G    C        0      0        2 
  30 chr30_26509580     HCab    G    C        0      0        2 
  30 chr30_26509580     HPrz    G    C        0      0        2 
  30 chr30_26509580     ZBoe    G    C        0      0        2 
  30 chr30_26509580     ZGre    G    C        1      2        2 
  30 chr30_26509580     ZHar    G    C        0      0        2 
  30 chr30_26509580   Sample    G    C        0      0        2 
  30 chr30_26526775     AAsi    T    A        0      0        2 
  30 chr30_26526775     AKia    T    A        0      0        2 
  30 chr30_26526775     AOna    T    A        0      0        2 
  30 chr30_26526775     ASom    T    A        0      0        2 
  30 chr30_26526775     HCab    T    A      0.5      1        2 
  30 chr30_26526775     HPrz    T    A        0      0        2 
  30 chr30_26526775     ZBoe    T    A        0      0        2 
  30 chr30_26526775     ZGre    T    A        0      0        2 
  30 chr30_26526775     ZHar    T    A        0      0        2 
  30 chr30_26526775   Sample    T    A        0      0        2 
  30 chr30_26526967     AAsi    C    A        0      0        2 
  30 chr30_26526967     AKia    C    A        0      0        2 
  30 chr30_26526967     AOna    C    A        0      0        2 
  30 chr30_26526967     ASom    C    A        0      0        2 
  30 chr30_26526967     HCab    C    A      0.5      1        2 
  30 chr30_26526967     HPrz    C    A      0.5      1        2 
  30 chr30_26526967     ZBoe    C    A        0      0        2 
  30 chr30_26526967     ZGre    C    A        0      0        2 
  30 chr30_26526967     ZHar    C    A        0      0        2 
  30 chr30_26526967   Sample    C    A        0      0        2 
  30 chr30_26543600     AAsi    C    A        0      0        2 
  30 chr30_26543600     AKia    C    A        0      0        2 
  30 chr30_26543600     AOna    C    A        0      0        2 
  30 chr30_26543600     ASom    C    A      0.5      1        2 
  30 chr30_26543600     HCab    C    A        0      0        2 
  30 chr30_26543600     HPrz    C    A        0      0        2 
  30 chr30_26543600     ZBoe    C    A        0      0        2 
  30 chr30_26543600     ZGre    C    A        0      0        2 
  30 chr30_26543600     ZHar    C    A        0      0        2 
  30 chr30_26543600   Sample    C    A        0      0        2 
  30 chr30_26589096     AAsi    A    C        0      0        2 
  30 chr30_26589096     AKia    A    C        0      0        2 
  30 chr30_26589096     AOna    A    C        0      0        2 
  30 chr30_26589096     ASom    A    C        0      0        2 
  30 chr30_26589096     HCab    A    C        1      2        2 
  30 chr30_26589096     HPrz    A    C        1      2        2 
  30 chr30_26589096     ZBoe    A    C        0      0        2 
  30 chr30_26589096     ZGre    A    C        0      0        2 
  30 chr30_26589096     ZHar    A    C        0      0        2 
  30 chr30_26589096   Sample    A    C        1      2        2 
  30 chr30_26608304     AAsi    G    C        0      0        2 
  30 chr30_26608304     AKia    G    C        0      0        2 
  30 chr30_26608304     AOna    G    C        0      0        2 
  30 chr30_26608304     ASom    G    C        0      0        2 
  30 chr30_26608304     HCab    G    C        1      2        2 
  30 chr30_26608304     HPrz    G    C        1      2        2 
  30 chr30_26608304     ZBoe    G    C        0      0        2 
  30 chr30_26608304     ZGre    G    C        0      0        2 
  30 chr30_26608304     ZHar    G    C        0      0        2 
  30 chr30_26608304   Sample    G    C        1      2        2 
  30 chr30_26616278     AAsi    G    T        0      0        2 
  30 chr30_26616278     AKia    G    T      0.5      1        2 
  30 chr30_26616278     AOna    G    T      0.5      1        2 
  30 chr30_26616278     ASom    G    T        0      0        2 
  30 chr30_26616278     HCab    G    T        0      0        2 
  30 chr30_26616278     HPrz    G    T        0      0        2 
  30 chr30_26616278     ZBoe    G    T        0      0        2 
  30 chr30_26616278     ZGre    G    T        0      0        2 
  30 chr30_26616278     ZHar    G    T        0      0        2 
  30 chr30_26616278   Sample    G    T        0      0        2 
  30 chr30_26631327     AAsi    G    T        0      0        2 
  30 chr30_26631327     AKia    G    T        0      0        2 
  30 chr30_26631327     AOna    G    T        0      0        2 
  30 chr30_26631327     ASom    G    T        0      0        2 
  30 chr30_26631327     HCab    G    T        1      2        2 
  30 chr30_26631327     HPrz    G    T      0.5      1        2 
  30 chr30_26631327     ZBoe    G    T        0      0        2 
  30 chr30_26631327     ZGre    G    T        0      0        2 
  30 chr30_26631327     ZHar    G    T        0      0        2 
  30 chr30_26631327   Sample    G    T        0      0        2 
  30 chr30_26656357     AAsi    G    C        0      0        2 
  30 chr30_26656357     AKia    G    C        0      0        2 
  30 chr30_26656357     AOna    G    C      0.5      1        2 
  30 chr30_26656357     ASom    G    C        0      0        2 
  30 chr30_26656357     HCab    G    C        0      0        2 
  30 chr30_26656357     HPrz    G    C        0      0        2 
  30 chr30_26656357     ZBoe    G    C        0      0        2 
  30 chr30_26656357     ZGre    G    C        0      0        2 
  30 chr30_26656357     ZHar    G    C        0      0        2 
  30 chr30_26656357   Sample    G    C        0      0        2 
  30 chr30_26660729     AAsi    A    C        0      0        2 
  30 chr30_26660729     AKia    A    C        0      0        2 
  30 chr30_26660729     AOna    A    C        0      0        2 
  30 chr30_26660729     ASom    A    C        0      0        2 
  30 chr30_26660729     HCab    A    C        1      2        2 
  30 chr30_26660729     HPrz    A    C        1      2        2 
  30 chr30_26660729     ZBoe    A    C        0      0        2 
  30 chr30_26660729     ZGre    A    C        0      0        2 
  30 chr30_26660729     ZHar    A    C        0      0        2 
  30 chr30_26660729   Sample    A    C        1      2        2 
  30 chr30_26664756     AAsi    G    T        0      0        2 
  30 chr30_26664756     AKia    G    T        0      0        2 
  30 chr30_26664756     AOna    G    T        0      0        2 
  30 chr30_26664756     ASom    G    T      0.5      1        2 
  30 chr30_26664756     HCab    G    T        0      0        2 
  30 chr30_26664756     HPrz    G    T        0      0        2 
  30 chr30_26664756     ZBoe    G    T        0      0        2 
  30 chr30_26664756     ZGre    G    T        0      0        2 
  30 chr30_26664756     ZHar    G    T        0      0        2 
  30 chr30_26664756   Sample    G    T        0      0        2 
  30 chr30_26704357     AAsi    G    C        0      0        2 
  30 chr30_26704357     AKia    G    C        0      0        2 
  30 chr30_26704357     AOna    G    C        0      0        2 
  30 chr30_26704357     ASom    G    C        0      0        2 
  30 chr30_26704357     HCab    G    C        0      0        2 
  30 chr30_26704357     HPrz    G    C      0.5      1        2 
  30 chr30_26704357     ZBoe    G    C        0      0        2 
  30 chr30_26704357     ZGre    G    C        0      0        2 
  30 chr30_26704357     ZHar    G    C        0      0        2 
  30 chr30_26704357   Sample    G    C        1      2        2 
  30 chr30_26717821     AAsi    T    A        0      0        2 
  30 chr30_26717821     AKia    T    A        0      0        2 
  30 chr30_26717821     AOna    T    A        0      0        2 
  30 chr30_26717821     ASom    T    A        0      0        2 
  30 chr30_26717821     HCab    T    A      0.5      1        2 
  30 chr30_26717821     HPrz    T    A        0      0        2 
  30 chr30_26717821     ZBoe    T    A        0      0        2 
  30 chr30_26717821     ZGre    T    A        0      0        2 
  30 chr30_26717821     ZHar    T    A        0      0        2 
  30 chr30_26717821   Sample    T    A        0      0        2 
  30 chr30_26751420     AAsi    G    C        0      0        2 
  30 chr30_26751420     AKia    G    C        0      0        2 
  30 chr30_26751420     AOna    G    C        0      0        2 
  30 chr30_26751420     ASom    G    C        0      0        2 
  30 chr30_26751420     HCab    G    C        1      2        2 
  30 chr30_26751420     HPrz    G    C        1      2        2 
  30 chr30_26751420     ZBoe    G    C        0      0        2 
  30 chr30_26751420     ZGre    G    C        0      0        2 
  30 chr30_26751420     ZHar    G    C        0      0        2 
  30 chr30_26751420   Sample    G    C        1      2        2 
  30 chr30_26791308     AAsi    C    G        0      0        2 
  30 chr30_26791308     AKia    C    G        0      0        2 
  30 chr30_26791308     AOna    C    G        0      0        2 
  30 chr30_26791308     ASom    C    G      0.5      1        2 
  30 chr30_26791308     HCab    C    G        0      0        2 
  30 chr30_26791308     HPrz    C    G        0      0        2 
  30 chr30_26791308     ZBoe    C    G        0      0        2 
  30 chr30_26791308     ZGre    C    G        0      0        2 
  30 chr30_26791308     ZHar    C    G        0      0        2 
  30 chr30_26791308   Sample    C    G        0      0        2 
  30 chr30_26826576     AAsi    C    G        0      0        2 
  30 chr30_26826576     AKia    C    G        0      0        2 
  30 chr30_26826576     AOna    C    G        0      0        2 
  30 chr30_26826576     ASom    C    G        0      0        2 
  30 chr30_26826576     HCab    C    G        1      2        2 
  30 chr30_26826576     HPrz    C    G        1      2        2 
  30 chr30_26826576     ZBoe    C    G        0      0        2 
  30 chr30_26826576     ZGre    C    G        0      0        2 
  30 chr30_26826576     ZHar    C    G        0      0        2 
  30 chr30_26826576   Sample    C    G        1      2        2 
  30 chr30_26842924     AAsi    T    G        0      0        2 
  30 chr30_26842924     AKia    T    G        0      0        2 
  30 chr30_26842924     AOna    T    G        0      0        2 
  30 chr30_26842924     ASom    T    G        0      0        2 
  30 chr30_26842924     HCab    T    G        1      2        2 
  30 chr30_26842924     HPrz    T    G        1      2        2 
  30 chr30_26842924     ZBoe    T    G        0      0        2 
  30 chr30_26842924     ZGre    T    G        0      0        2 
  30 chr30_26842924     ZHar    T    G        0      0        2 
  30 chr30_26842924   Sample    T    G        1      2        2 
  30 chr30_26848690     AAsi    C    A        0      0        2 
  30 chr30_26848690     AKia    C    A        0      0        2 
  30 chr30_26848690     AOna    C    A        0      0        2 
  30 chr30_26848690     ASom    C    A        0      0        2 
  30 chr30_26848690     HCab    C    A        1      2        2 
  30 chr30_26848690     HPrz    C    A        1      2        2 
  30 chr30_26848690     ZBoe    C    A        0      0        2 
  30 chr30_26848690     ZGre    C    A        0      0        2 
  30 chr30_26848690     ZHar    C    A        0      0        2 
  30 chr30_26848690   Sample    C    A        1      2        2 
  30 chr30_26864159     AAsi    T    G        0      0        2 
  30 chr30_26864159     AKia    T    G        1      2        2 
  30 chr30_26864159     AOna    T    G        0      0        2 
  30 chr30_26864159     ASom    T    G        0      0        2 
  30 chr30_26864159     HCab    T    G        0      0        2 
  30 chr30_26864159     HPrz    T    G        0      0        2 
  30 chr30_26864159     ZBoe    T    G        0      0        2 
  30 chr30_26864159     ZGre    T    G        0      0        2 
  30 chr30_26864159     ZHar    T    G        0      0        2 
  30 chr30_26864159   Sample    T    G        0      0        2 
  30 chr30_26868522     AAsi    A    C        0      0        2 
  30 chr30_26868522     AKia    A    C        0      0        2 
  30 chr30_26868522     AOna    A    C        0      0        2 
  30 chr30_26868522     ASom    A    C        0      0        2 
  30 chr30_26868522     HCab    A    C        1      2        2 
  30 chr30_26868522     HPrz    A    C        1      2        2 
  30 chr30_26868522     ZBoe    A    C        0      0        2 
  30 chr30_26868522     ZGre    A    C        0      0        2 
  30 chr30_26868522     ZHar    A    C        0      0        2 
  30 chr30_26868522   Sample    A    C        1      2        2 
  30 chr30_26870776     AAsi    C    A        0      0        2 
  30 chr30_26870776     AKia    C    A        0      0        2 
  30 chr30_26870776     AOna    C    A      0.5      1        2 
  30 chr30_26870776     ASom    C    A        0      0        2 
  30 chr30_26870776     HCab    C    A        0      0        2 
  30 chr30_26870776     HPrz    C    A        0      0        2 
  30 chr30_26870776     ZBoe    C    A        0      0        2 
  30 chr30_26870776     ZGre    C    A        0      0        2 
  30 chr30_26870776     ZHar    C    A        0      0        2 
  30 chr30_26870776   Sample    C    A        0      0        2 
  30 chr30_26915632     AAsi    G    T        0      0        2 
  30 chr30_26915632     AKia    G    T        0      0        2 
  30 chr30_26915632     AOna    G    T        0      0        2 
  30 chr30_26915632     ASom    G    T        0      0        2 
  30 chr30_26915632     HCab    G    T        0      0        2 
  30 chr30_26915632     HPrz    G    T        0      0        2 
  30 chr30_26915632     ZBoe    G    T      0.5      1        2 
  30 chr30_26915632     ZGre    G    T        0      0        2 
  30 chr30_26915632     ZHar    G    T        0      0        2 
  30 chr30_26915632   Sample    G    T        0      0        2 
  30 chr30_26934504     AAsi    T    G        0      0        2 
  30 chr30_26934504     AKia    T    G        0      0        2 
  30 chr30_26934504     AOna    T    G        0      0        2 
  30 chr30_26934504     ASom    T    G        0      0        2 
  30 chr30_26934504     HCab    T    G        1      2        2 
  30 chr30_26934504     HPrz    T    G        1      2        2 
  30 chr30_26934504     ZBoe    T    G        0      0        2 
  30 chr30_26934504     ZGre    T    G        0      0        2 
  30 chr30_26934504     ZHar    T    G        0      0        2 
  30 chr30_26934504   Sample    T    G        1      2        2 
  30 chr30_26944236     AAsi    G    T        0      0        2 
  30 chr30_26944236     AKia    G    T        0      0        2 
  30 chr30_26944236     AOna    G    T        0      0        2 
  30 chr30_26944236     ASom    G    T        0      0        2 
  30 chr30_26944236     HCab    G    T        1      2        2 
  30 chr30_26944236     HPrz    G    T        1      2        2 
  30 chr30_26944236     ZBoe    G    T        0      0        2 
  30 chr30_26944236     ZGre    G    T        0      0        2 
  30 chr30_26944236     ZHar    G    T        0      0        2 
  30 chr30_26944236   Sample    G    T        1      2        2 
  30 chr30_26970050     AAsi    C    A        0      0        2 
  30 chr30_26970050     AKia    C    A        0      0        2 
  30 chr30_26970050     AOna    C    A        0      0        2 
  30 chr30_26970050     ASom    C    A        0      0        2 
  30 chr30_26970050     HCab    C    A        1      2        2 
  30 chr30_26970050     HPrz    C    A        1      2        2 
  30 chr30_26970050     ZBoe    C    A        0      0        2 
  30 chr30_26970050     ZGre    C    A        0      0        2 
  30 chr30_26970050     ZHar    C    A        0      0        2 
  30 chr30_26970050   Sample    C    A        1      2        2 
  30 chr30_27013319     AAsi    T    G        0      0        2 
  30 chr30_27013319     AKia    T    G        0      0        2 
  30 chr30_27013319     AOna    T    G        0      0        2 
  30 chr30_27013319     ASom    T    G        0      0        2 
  30 chr30_27013319     HCab    T    G        0      0        2 
  30 chr30_27013319     HPrz    T    G        0      0        2 
  30 chr30_27013319     ZBoe    T    G      0.5      1        2 
  30 chr30_27013319     ZGre    T    G        0      0        2 
  30 chr30_27013319     ZHar    T    G        0      0        2 
  30 chr30_27013319   Sample    T    G        0      0        2 
  30 chr30_27031827     AAsi    C    A        0      0        2 
  30 chr30_27031827     AKia    C    A      0.5      1        2 
  30 chr30_27031827     AOna    C    A        0      0        2 
  30 chr30_27031827     ASom    C    A        0      0        2 
  30 chr30_27031827     HCab    C    A        0      0        2 
  30 chr30_27031827     HPrz    C    A        0      0        2 
  30 chr30_27031827     ZBoe    C    A        0      0        2 
  30 chr30_27031827     ZGre    C    A        0      0        2 
  30 chr30_27031827     ZHar    C    A        0      0        2 
  30 chr30_27031827   Sample    C    A        0      0        2 
  30 chr30_27042916     AAsi    T    A        0      0        2 
  30 chr30_27042916     AKia    T    A      0.5      1        2 
  30 chr30_27042916     AOna    T    A      0.5      1        2 
  30 chr30_27042916     ASom    T    A        0      0        2 
  30 chr30_27042916     HCab    T    A        0      0        2 
  30 chr30_27042916     HPrz    T    A        0      0        2 
  30 chr30_27042916     ZBoe    T    A        0      0        2 
  30 chr30_27042916     ZGre    T    A        0      0        2 
  30 chr30_27042916     ZHar    T    A        0      0        2 
  30 chr30_27042916   Sample    T    A        0      0        2 
  30 chr30_27091747     AAsi    G    T      0.5      1        2 
  30 chr30_27091747     AKia    G    T        0      0        2 
  30 chr30_27091747     AOna    G    T        0      0        2 
  30 chr30_27091747     ASom    G    T        0      0        2 
  30 chr30_27091747     HCab    G    T        0      0        2 
  30 chr30_27091747     HPrz    G    T        0      0        2 
  30 chr30_27091747     ZBoe    G    T        0      0        2 
  30 chr30_27091747     ZGre    G    T        0      0        2 
  30 chr30_27091747     ZHar    G    T        0      0        2 
  30 chr30_27091747   Sample    G    T        0      0        2 
  30 chr30_27124703     AAsi    G    T        0      0        2 
  30 chr30_27124703     AKia    G    T        0      0        2 
  30 chr30_27124703     AOna    G    T        0      0        2 
  30 chr30_27124703     ASom    G    T        0      0        2 
  30 chr30_27124703     HCab    G    T        1      2        2 
  30 chr30_27124703     HPrz    G    T        1      2        2 
  30 chr30_27124703     ZBoe    G    T        0      0        2 
  30 chr30_27124703     ZGre    G    T        0      0        2 
  30 chr30_27124703     ZHar    G    T        0      0        2 
  30 chr30_27124703   Sample    G    T        1      2        2 
  30 chr30_27149672     AAsi    G    C        0      0        2 
  30 chr30_27149672     AKia    G    C        0      0        2 
  30 chr30_27149672     AOna    G    C        0      0        2 
  30 chr30_27149672     ASom    G    C        0      0        2 
  30 chr30_27149672     HCab    G    C        0      0        2 
  30 chr30_27149672     HPrz    G    C        0      0        2 
  30 chr30_27149672     ZBoe    G    C        0      0        2 
  30 chr30_27149672     ZGre    G    C        0      0        2 
  30 chr30_27149672     ZHar    G    C        1      2        2 
  30 chr30_27149672   Sample    G    C        0      0        2 
  30 chr30_27176932     AAsi    G    T        0      0        2 
  30 chr30_27176932     AKia    G    T        0      0        2 
  30 chr30_27176932     AOna    G    T        0      0        2 
  30 chr30_27176932     ASom    G    T        0      0        2 
  30 chr30_27176932     HCab    G    T        1      2        2 
  30 chr30_27176932     HPrz    G    T        1      2        2 
  30 chr30_27176932     ZBoe    G    T        0      0        2 
  30 chr30_27176932     ZGre    G    T        0      0        2 
  30 chr30_27176932     ZHar    G    T        0      0        2 
  30 chr30_27176932   Sample    G    T        1      2        2 
  30 chr30_27209171     AAsi    C    A        0      0        2 
  30 chr30_27209171     AKia    C    A        0      0        2 
  30 chr30_27209171     AOna    C    A        0      0        2 
  30 chr30_27209171     ASom    C    A        0      0        2 
  30 chr30_27209171     HCab    C    A        1      2        2 
  30 chr30_27209171     HPrz    C    A        1      2        2 
  30 chr30_27209171     ZBoe    C    A        0      0        2 
  30 chr30_27209171     ZGre    C    A        0      0        2 
  30 chr30_27209171     ZHar    C    A        0      0        2 
  30 chr30_27209171   Sample    C    A        1      2        2 
  30 chr30_27209447     AAsi    G    C        0      0        2 
  30 chr30_27209447     AKia    G    C        0      0        2 
  30 chr30_27209447     AOna    G    C        0      0        2 
  30 chr30_27209447     ASom    G    C        0      0        2 
  30 chr30_27209447     HCab    G    C        1      2        2 
  30 chr30_27209447     HPrz    G    C        1      2        2 
  30 chr30_27209447     ZBoe    G    C        0      0        2 
  30 chr30_27209447     ZGre    G    C        0      0        2 
  30 chr30_27209447     ZHar    G    C        0      0        2 
  30 chr30_27209447   Sample    G    C        1      2        2 
  30 chr30_27216952     AAsi    G    C        0      0        2 
  30 chr30_27216952     AKia    G    C        0      0        2 
  30 chr30_27216952     AOna    G    C        0      0        2 
  30 chr30_27216952     ASom    G    C        0      0        2 
  30 chr30_27216952     HCab    G    C        0      0        2 
  30 chr30_27216952     HPrz    G    C        0      0        2 
  30 chr30_27216952     ZBoe    G    C        0      0        2 
  30 chr30_27216952     ZGre    G    C      0.5      1        2 
  30 chr30_27216952     ZHar    G    C        0      0        2 
  30 chr30_27216952   Sample    G    C        0      0        2 
  30 chr30_27239145     AAsi    A    T        0      0        2 
  30 chr30_27239145     AKia    A    T        0      0        2 
  30 chr30_27239145     AOna    A    T        0      0        2 
  30 chr30_27239145     ASom    A    T        0      0        2 
  30 chr30_27239145     HCab    A    T      0.5      1        2 
  30 chr30_27239145     HPrz    A    T        0      0        2 
  30 chr30_27239145     ZBoe    A    T        0      0        2 
  30 chr30_27239145     ZGre    A    T        0      0        2 
  30 chr30_27239145     ZHar    A    T        0      0        2 
  30 chr30_27239145   Sample    A    T        0      0        2 
  30 chr30_27241460     AAsi    T    A        0      0        2 
  30 chr30_27241460     AKia    T    A        0      0        2 
  30 chr30_27241460     AOna    T    A        0      0        2 
  30 chr30_27241460     ASom    T    A        0      0        2 
  30 chr30_27241460     HCab    T    A      0.5      1        2 
  30 chr30_27241460     HPrz    T    A        0      0        2 
  30 chr30_27241460     ZBoe    T    A        0      0        2 
  30 chr30_27241460     ZGre    T    A        0      0        2 
  30 chr30_27241460     ZHar    T    A        0      0        2 
  30 chr30_27241460   Sample    T    A        0      0        2 
  30 chr30_27247374     AAsi    G    C        0      0        2 
  30 chr30_27247374     AKia    G    C        0      0        2 
  30 chr30_27247374     AOna    G    C        0      0        2 
  30 chr30_27247374     ASom    G    C        0      0        2 
  30 chr30_27247374     HCab    G    C        0      0        2 
  30 chr30_27247374     HPrz    G    C        0      0        2 
  30 chr30_27247374     ZBoe    G    C      0.5      1        2 
  30 chr30_27247374     ZGre    G    C        0      0        2 
  30 chr30_27247374     ZHar    G    C        0      0        2 
  30 chr30_27247374   Sample    G    C        0      0        2 
  30 chr30_27250586     AAsi    C    G        0      0        2 
  30 chr30_27250586     AKia    C    G        0      0        2 
  30 chr30_27250586     AOna    C    G      0.5      1        2 
  30 chr30_27250586     ASom    C    G        0      0        2 
  30 chr30_27250586     HCab    C    G        0      0        2 
  30 chr30_27250586     HPrz    C    G        0      0        2 
  30 chr30_27250586     ZBoe    C    G        0      0        2 
  30 chr30_27250586     ZGre    C    G        0      0        2 
  30 chr30_27250586     ZHar    C    G        0      0        2 
  30 chr30_27250586   Sample    C    G        0      0        2 
  30 chr30_27259860     AAsi    C    G        0      0        2 
  30 chr30_27259860     AKia    C    G        0      0        2 
  30 chr30_27259860     AOna    C    G        0      0        2 
  30 chr30_27259860     ASom    C    G        0      0        2 
  30 chr30_27259860     HCab    C    G        1      2        2 
  30 chr30_27259860     HPrz    C    G      0.5      1        2 
  30 chr30_27259860     ZBoe    C    G        0      0        2 
  30 chr30_27259860     ZGre    C    G        0      0        2 
  30 chr30_27259860     ZHar    C    G        0      0        2 
  30 chr30_27259860   Sample    C    G        1      2        2 
  30 chr30_27305837     AAsi    A    T        0      0        2 
  30 chr30_27305837     AKia    A    T        0      0        2 
  30 chr30_27305837     AOna    A    T        0      0        2 
  30 chr30_27305837     ASom    A    T        0      0        2 
  30 chr30_27305837     HCab    A    T        1      2        2 
  30 chr30_27305837     HPrz    A    T        1      2        2 
  30 chr30_27305837     ZBoe    A    T        0      0        2 
  30 chr30_27305837     ZGre    A    T        0      0        2 
  30 chr30_27305837     ZHar    A    T        0      0        2 
  30 chr30_27305837   Sample    A    T        1      2        2 
  30 chr30_27326319     AAsi    G    T        0      0        2 
  30 chr30_27326319     AKia    G    T        0      0        2 
  30 chr30_27326319     AOna    G    T        0      0        2 
  30 chr30_27326319     ASom    G    T        0      0        2 
  30 chr30_27326319     HCab    G    T        0      0        2 
  30 chr30_27326319     HPrz    G    T      0.5      1        2 
  30 chr30_27326319     ZBoe    G    T        0      0        2 
  30 chr30_27326319     ZGre    G    T        0      0        2 
  30 chr30_27326319     ZHar    G    T        0      0        2 
  30 chr30_27326319   Sample    G    T        0      0        2 
  30 chr30_27336794     AAsi    A    C        0      0        2 
  30 chr30_27336794     AKia    A    C        0      0        2 
  30 chr30_27336794     AOna    A    C        0      0        2 
  30 chr30_27336794     ASom    A    C        0      0        2 
  30 chr30_27336794     HCab    A    C        1      2        2 
  30 chr30_27336794     HPrz    A    C        1      2        2 
  30 chr30_27336794     ZBoe    A    C        0      0        2 
  30 chr30_27336794     ZGre    A    C        0      0        2 
  30 chr30_27336794     ZHar    A    C        0      0        2 
  30 chr30_27336794   Sample    A    C        1      2        2 
  30 chr30_27359130     AAsi    G    C        0      0        2 
  30 chr30_27359130     AKia    G    C        0      0        2 
  30 chr30_27359130     AOna    G    C        0      0        2 
  30 chr30_27359130     ASom    G    C        0      0        2 
  30 chr30_27359130     HCab    G    C        0      0        2 
  30 chr30_27359130     HPrz    G    C        0      0        2 
  30 chr30_27359130     ZBoe    G    C        0      0        2 
  30 chr30_27359130     ZGre    G    C      0.5      1        2 
  30 chr30_27359130     ZHar    G    C        0      0        2 
  30 chr30_27359130   Sample    G    C        0      0        2 
  30 chr30_27364588     AAsi    G    C        0      0        2 
  30 chr30_27364588     AKia    G    C        0      0        2 
  30 chr30_27364588     AOna    G    C      0.5      1        2 
  30 chr30_27364588     ASom    G    C        0      0        2 
  30 chr30_27364588     HCab    G    C        0      0        2 
  30 chr30_27364588     HPrz    G    C        0      0        2 
  30 chr30_27364588     ZBoe    G    C        0      0        2 
  30 chr30_27364588     ZGre    G    C        0      0        2 
  30 chr30_27364588     ZHar    G    C        0      0        2 
  30 chr30_27364588   Sample    G    C        0      0        2 
  30 chr30_27373043     AAsi    C    G        0      0        2 
  30 chr30_27373043     AKia    C    G        0      0        2 
  30 chr30_27373043     AOna    C    G        0      0        2 
  30 chr30_27373043     ASom    C    G        0      0        2 
  30 chr30_27373043     HCab    C    G        1      2        2 
  30 chr30_27373043     HPrz    C    G        1      2        2 
  30 chr30_27373043     ZBoe    C    G        0      0        2 
  30 chr30_27373043     ZGre    C    G        0      0        2 
  30 chr30_27373043     ZHar    C    G        0      0        2 
  30 chr30_27373043   Sample    C    G        1      2        2 
  30 chr30_27382905     AAsi    C    G        0      0        2 
  30 chr30_27382905     AKia    C    G        0      0        2 
  30 chr30_27382905     AOna    C    G        0      0        2 
  30 chr30_27382905     ASom    C    G        0      0        2 
  30 chr30_27382905     HCab    C    G        1      2        2 
  30 chr30_27382905     HPrz    C    G        1      2        2 
  30 chr30_27382905     ZBoe    C    G        0      0        2 
  30 chr30_27382905     ZGre    C    G        0      0        2 
  30 chr30_27382905     ZHar    C    G        0      0        2 
  30 chr30_27382905   Sample    C    G        1      2        2 
  30 chr30_27385984     AAsi    G    C        0      0        2 
  30 chr30_27385984     AKia    G    C        0      0        2 
  30 chr30_27385984     AOna    G    C        0      0        2 
  30 chr30_27385984     ASom    G    C        0      0        2 
  30 chr30_27385984     HCab    G    C      0.5      1        2 
  30 chr30_27385984     HPrz    G    C        0      0        2 
  30 chr30_27385984     ZBoe    G    C        0      0        2 
  30 chr30_27385984     ZGre    G    C        0      0        2 
  30 chr30_27385984     ZHar    G    C        0      0        2 
  30 chr30_27385984   Sample    G    C        0      0        2 
  30 chr30_27400021     AAsi    C    A        0      0        2 
  30 chr30_27400021     AKia    C    A        0      0        2 
  30 chr30_27400021     AOna    C    A      0.5      1        2 
  30 chr30_27400021     ASom    C    A        0      0        2 
  30 chr30_27400021     HCab    C    A        0      0        2 
  30 chr30_27400021     HPrz    C    A        0      0        2 
  30 chr30_27400021     ZBoe    C    A        0      0        2 
  30 chr30_27400021     ZGre    C    A        0      0        2 
  30 chr30_27400021     ZHar    C    A        0      0        2 
  30 chr30_27400021   Sample    C    A        0      0        2 
  30 chr30_27424692     AAsi    G    T        0      0        2 
  30 chr30_27424692     AKia    G    T        0      0        2 
  30 chr30_27424692     AOna    G    T      0.5      1        2 
  30 chr30_27424692     ASom    G    T        0      0        2 
  30 chr30_27424692     HCab    G    T        0      0        2 
  30 chr30_27424692     HPrz    G    T        0      0        2 
  30 chr30_27424692     ZBoe    G    T        0      0        2 
  30 chr30_27424692     ZGre    G    T        0      0        2 
  30 chr30_27424692     ZHar    G    T        0      0        2 
  30 chr30_27424692   Sample    G    T        0      0        2 
  30 chr30_27424773     AAsi    G    T        0      0        2 
  30 chr30_27424773     AKia    G    T        0      0        2 
  30 chr30_27424773     AOna    G    T        0      0        2 
  30 chr30_27424773     ASom    G    T        0      0        2 
  30 chr30_27424773     HCab    G    T        1      2        2 
  30 chr30_27424773     HPrz    G    T        1      2        2 
  30 chr30_27424773     ZBoe    G    T        0      0        2 
  30 chr30_27424773     ZGre    G    T        0      0        2 
  30 chr30_27424773     ZHar    G    T        0      0        2 
  30 chr30_27424773   Sample    G    T        1      2        2 
  30 chr30_27429690     AAsi    G    C        0      0        2 
  30 chr30_27429690     AKia    G    C        0      0        2 
  30 chr30_27429690     AOna    G    C        0      0        2 
  30 chr30_27429690     ASom    G    C        0      0        2 
  30 chr30_27429690     HCab    G    C      0.5      1        2 
  30 chr30_27429690     HPrz    G    C        0      0        2 
  30 chr30_27429690     ZBoe    G    C        0      0        2 
  30 chr30_27429690     ZGre    G    C        0      0        2 
  30 chr30_27429690     ZHar    G    C        0      0        2 
  30 chr30_27429690   Sample    G    C        1      2        2 
  30 chr30_27437458     AAsi    C    A        0      0        2 
  30 chr30_27437458     AKia    C    A        1      2        2 
  30 chr30_27437458     AOna    C    A        1      2        2 
  30 chr30_27437458     ASom    C    A        0      0        2 
  30 chr30_27437458     HCab    C    A        0      0        2 
  30 chr30_27437458     HPrz    C    A        0      0        2 
  30 chr30_27437458     ZBoe    C    A        0      0        2 
  30 chr30_27437458     ZGre    C    A        0      0        2 
  30 chr30_27437458     ZHar    C    A        0      0        2 
  30 chr30_27437458   Sample    C    A        0      0        2 
  30 chr30_27455291     AAsi    C    G        0      0        2 
  30 chr30_27455291     AKia    C    G        0      0        2 
  30 chr30_27455291     AOna    C    G        0      0        2 
  30 chr30_27455291     ASom    C    G        0      0        2 
  30 chr30_27455291     HCab    C    G        1      2        2 
  30 chr30_27455291     HPrz    C    G        1      2        2 
  30 chr30_27455291     ZBoe    C    G        0      0        2 
  30 chr30_27455291     ZGre    C    G        0      0        2 
  30 chr30_27455291     ZHar    C    G        0      0        2 
  30 chr30_27455291   Sample    C    G        1      2        2 
  30 chr30_27469425     AAsi    C    A        0      0        2 
  30 chr30_27469425     AKia    C    A        0      0        2 
  30 chr30_27469425     AOna    C    A        1      2        2 
  30 chr30_27469425     ASom    C    A        0      0        2 
  30 chr30_27469425     HCab    C    A        0      0        2 
  30 chr30_27469425     HPrz    C    A        0      0        2 
  30 chr30_27469425     ZBoe    C    A        0      0        2 
  30 chr30_27469425     ZGre    C    A        0      0        2 
  30 chr30_27469425     ZHar    C    A        0      0        2 
  30 chr30_27469425   Sample    C    A        0      0        2 
  30 chr30_27494506     AAsi    T    A        0      0        2 
  30 chr30_27494506     AKia    T    A        0      0        2 
  30 chr30_27494506     AOna    T    A        0      0        2 
  30 chr30_27494506     ASom    T    A        0      0        2 
  30 chr30_27494506     HCab    T    A      0.5      1        2 
  30 chr30_27494506     HPrz    T    A        1      2        2 
  30 chr30_27494506     ZBoe    T    A        0      0        2 
  30 chr30_27494506     ZGre    T    A        0      0        2 
  30 chr30_27494506     ZHar    T    A        0      0        2 
  30 chr30_27494506   Sample    T    A        1      2        2 
  30 chr30_27503838     AAsi    G    C        0      0        2 
  30 chr30_27503838     AKia    G    C        0      0        2 
  30 chr30_27503838     AOna    G    C        0      0        2 
  30 chr30_27503838     ASom    G    C        0      0        2 
  30 chr30_27503838     HCab    G    C      0.5      1        2 
  30 chr30_27503838     HPrz    G    C        0      0        2 
  30 chr30_27503838     ZBoe    G    C        0      0        2 
  30 chr30_27503838     ZGre    G    C        0      0        2 
  30 chr30_27503838     ZHar    G    C        0      0        2 
  30 chr30_27503838   Sample    G    C        1      2        2 
  30 chr30_27504886     AAsi    C    G      0.5      1        2 
  30 chr30_27504886     AKia    C    G        0      0        2 
  30 chr30_27504886     AOna    C    G        0      0        2 
  30 chr30_27504886     ASom    C    G        0      0        2 
  30 chr30_27504886     HCab    C    G        0      0        2 
  30 chr30_27504886     HPrz    C    G        0      0        2 
  30 chr30_27504886     ZBoe    C    G        0      0        2 
  30 chr30_27504886     ZGre    C    G        0      0        2 
  30 chr30_27504886     ZHar    C    G        0      0        2 
  30 chr30_27504886   Sample    C    G        0      0        2 
  30 chr30_27506078     AAsi    C    A        0      0        2 
  30 chr30_27506078     AKia    C    A        0      0        2 
  30 chr30_27506078     AOna    C    A      0.5      1        2 
  30 chr30_27506078     ASom    C    A        0      0        2 
  30 chr30_27506078     HCab    C    A        0      0        2 
  30 chr30_27506078     HPrz    C    A        0      0        2 
  30 chr30_27506078     ZBoe    C    A        0      0        2 
  30 chr30_27506078     ZGre    C    A        0      0        2 
  30 chr30_27506078     ZHar    C    A        0      0        2 
  30 chr30_27506078   Sample    C    A        0      0        2 
  30 chr30_27509704     AAsi    A    C        0      0        2 
  30 chr30_27509704     AKia    A    C        0      0        2 
  30 chr30_27509704     AOna    A    C        0      0        2 
  30 chr30_27509704     ASom    A    C        0      0        2 
  30 chr30_27509704     HCab    A    C        0      0        2 
  30 chr30_27509704     HPrz    A    C        0      0        2 
  30 chr30_27509704     ZBoe    A    C        0      0        2 
  30 chr30_27509704     ZGre    A    C        1      2        2 
  30 chr30_27509704     ZHar    A    C        0      0        2 
  30 chr30_27509704   Sample    A    C        0      0        2 
  30 chr30_27524229     AAsi    T    G        0      0        2 
  30 chr30_27524229     AKia    T    G        0      0        2 
  30 chr30_27524229     AOna    T    G        1      2        2 
  30 chr30_27524229     ASom    T    G        0      0        2 
  30 chr30_27524229     HCab    T    G        0      0        2 
  30 chr30_27524229     HPrz    T    G        0      0        2 
  30 chr30_27524229     ZBoe    T    G        0      0        2 
  30 chr30_27524229     ZGre    T    G        0      0        2 
  30 chr30_27524229     ZHar    T    G        0      0        2 
  30 chr30_27524229   Sample    T    G        0      0        2 
  30 chr30_27542964     AAsi    T    G        0      0        2 
  30 chr30_27542964     AKia    T    G        0      0        2 
  30 chr30_27542964     AOna    T    G        0      0        2 
  30 chr30_27542964     ASom    T    G        0      0        2 
  30 chr30_27542964     HCab    T    G        0      0        2 
  30 chr30_27542964     HPrz    T    G        0      0        2 
  30 chr30_27542964     ZBoe    T    G        0      0        2 
  30 chr30_27542964     ZGre    T    G        0      0        2 
  30 chr30_27542964     ZHar    T    G      0.5      1        2 
  30 chr30_27542964   Sample    T    G        0      0        2 
  30 chr30_27545066     AAsi    G    C        0      0        2 
  30 chr30_27545066     AKia    G    C        0      0        2 
  30 chr30_27545066     AOna    G    C      0.5      1        2 
  30 chr30_27545066     ASom    G    C        0      0        2 
  30 chr30_27545066     HCab    G    C        0      0        2 
  30 chr30_27545066     HPrz    G    C        0      0        2 
  30 chr30_27545066     ZBoe    G    C        0      0        2 
  30 chr30_27545066     ZGre    G    C        0      0        2 
  30 chr30_27545066     ZHar    G    C        0      0        2 
  30 chr30_27545066   Sample    G    C        0      0        2 
  30 chr30_27546252     AAsi    T    G        0      0        2 
  30 chr30_27546252     AKia    T    G        1      2        2 
  30 chr30_27546252     AOna    T    G        0      0        2 
  30 chr30_27546252     ASom    T    G        0      0        2 
  30 chr30_27546252     HCab    T    G        0      0        2 
  30 chr30_27546252     HPrz    T    G        0      0        2 
  30 chr30_27546252     ZBoe    T    G        0      0        2 
  30 chr30_27546252     ZGre    T    G        0      0        2 
  30 chr30_27546252     ZHar    T    G        0      0        2 
  30 chr30_27546252   Sample    T    G        0      0        2 
  30 chr30_27560400     AAsi    C    G        0      0        2 
  30 chr30_27560400     AKia    C    G        0      0        2 
  30 chr30_27560400     AOna    C    G        0      0        2 
  30 chr30_27560400     ASom    C    G        0      0        2 
  30 chr30_27560400     HCab    C    G        1      2        2 
  30 chr30_27560400     HPrz    C    G        1      2        2 
  30 chr30_27560400     ZBoe    C    G        0      0        2 
  30 chr30_27560400     ZGre    C    G        0      0        2 
  30 chr30_27560400     ZHar    C    G        0      0        2 
  30 chr30_27560400   Sample    C    G        1      2        2 
  30 chr30_27566495     AAsi    C    A        0      0        2 
  30 chr30_27566495     AKia    C    A        0      0        2 
  30 chr30_27566495     AOna    C    A        0      0        2 
  30 chr30_27566495     ASom    C    A        0      0        2 
  30 chr30_27566495     HCab    C    A        1      2        2 
  30 chr30_27566495     HPrz    C    A        1      2        2 
  30 chr30_27566495     ZBoe    C    A        0      0        2 
  30 chr30_27566495     ZGre    C    A        0      0        2 
  30 chr30_27566495     ZHar    C    A        0      0        2 
  30 chr30_27566495   Sample    C    A        1      2        2 
  30 chr30_27575137     AAsi    G    T        0      0        2 
  30 chr30_27575137     AKia    G    T        0      0        2 
  30 chr30_27575137     AOna    G    T        0      0        2 
  30 chr30_27575137     ASom    G    T        0      0        2 
  30 chr30_27575137     HCab    G    T        0      0        2 
  30 chr30_27575137     HPrz    G    T        0      0        2 
  30 chr30_27575137     ZBoe    G    T        1      2        2 
  30 chr30_27575137     ZGre    G    T        1      2        2 
  30 chr30_27575137     ZHar    G    T        1      2        2 
  30 chr30_27575137   Sample    G    T        0      0        2 
  30 chr30_27577057     AAsi    A    T        1      2        2 
  30 chr30_27577057     AKia    A    T        0      0        2 
  30 chr30_27577057     AOna    A    T        0      0        2 
  30 chr30_27577057     ASom    A    T        0      0        2 
  30 chr30_27577057     HCab    A    T        0      0        2 
  30 chr30_27577057     HPrz    A    T        0      0        2 
  30 chr30_27577057     ZBoe    A    T        0      0        2 
  30 chr30_27577057     ZGre    A    T        0      0        2 
  30 chr30_27577057     ZHar    A    T        0      0        2 
  30 chr30_27577057   Sample    A    T        0      0        2 
  30 chr30_27619849     AAsi    C    G        0      0        2 
  30 chr30_27619849     AKia    C    G        0      0        2 
  30 chr30_27619849     AOna    C    G        0      0        2 
  30 chr30_27619849     ASom    C    G        0      0        2 
  30 chr30_27619849     HCab    C    G        1      2        2 
  30 chr30_27619849     HPrz    C    G        1      2        2 
  30 chr30_27619849     ZBoe    C    G        0      0        2 
  30 chr30_27619849     ZGre    C    G        0      0        2 
  30 chr30_27619849     ZHar    C    G        0      0        2 
  30 chr30_27619849   Sample    C    G        1      2        2 
  30 chr30_27624878     AAsi    G    C        0      0        2 
  30 chr30_27624878     AKia    G    C        0      0        2 
  30 chr30_27624878     AOna    G    C      0.5      1        2 
  30 chr30_27624878     ASom    G    C        0      0        2 
  30 chr30_27624878     HCab    G    C        0      0        2 
  30 chr30_27624878     HPrz    G    C        0      0        2 
  30 chr30_27624878     ZBoe    G    C        0      0        2 
  30 chr30_27624878     ZGre    G    C        0      0        2 
  30 chr30_27624878     ZHar    G    C        0      0        2 
  30 chr30_27624878   Sample    G    C        0      0        2 
  30 chr30_27625759     AAsi    G    T        0      0        2 
  30 chr30_27625759     AKia    G    T        0      0        2 
  30 chr30_27625759     AOna    G    T        0      0        2 
  30 chr30_27625759     ASom    G    T        0      0        2 
  30 chr30_27625759     HCab    G    T        0      0        2 
  30 chr30_27625759     HPrz    G    T        0      0        2 
  30 chr30_27625759     ZBoe    G    T        0      0        2 
  30 chr30_27625759     ZGre    G    T        0      0        2 
  30 chr30_27625759     ZHar    G    T        1      2        2 
  30 chr30_27625759   Sample    G    T        0      0        2 
  30 chr30_27648080     AAsi    G    T        0      0        2 
  30 chr30_27648080     AKia    G    T        0      0        2 
  30 chr30_27648080     AOna    G    T        0      0        2 
  30 chr30_27648080     ASom    G    T        0      0        2 
  30 chr30_27648080     HCab    G    T        1      2        2 
  30 chr30_27648080     HPrz    G    T        1      2        2 
  30 chr30_27648080     ZBoe    G    T        0      0        2 
  30 chr30_27648080     ZGre    G    T        0      0        2 
  30 chr30_27648080     ZHar    G    T        0      0        2 
  30 chr30_27648080   Sample    G    T        1      2        2 
  30 chr30_27658073     AAsi    C    A      0.5      1        2 
  30 chr30_27658073     AKia    C    A        0      0        2 
  30 chr30_27658073     AOna    C    A        0      0        2 
  30 chr30_27658073     ASom    C    A        1      2        2 
  30 chr30_27658073     HCab    C    A        0      0        2 
  30 chr30_27658073     HPrz    C    A        0      0        2 
  30 chr30_27658073     ZBoe    C    A        0      0        2 
  30 chr30_27658073     ZGre    C    A        0      0        2 
  30 chr30_27658073     ZHar    C    A        0      0        2 
  30 chr30_27658073   Sample    C    A        0      0        2 
  30 chr30_27666398     AAsi    G    T        0      0        2 
  30 chr30_27666398     AKia    G    T        0      0        2 
  30 chr30_27666398     AOna    G    T        0      0        2 
  30 chr30_27666398     ASom    G    T        0      0        2 
  30 chr30_27666398     HCab    G    T        1      2        2 
  30 chr30_27666398     HPrz    G    T        1      2        2 
  30 chr30_27666398     ZBoe    G    T        0      0        2 
  30 chr30_27666398     ZGre    G    T        0      0        2 
  30 chr30_27666398     ZHar    G    T        0      0        2 
  30 chr30_27666398   Sample    G    T        1      2        2 
  30 chr30_27680440     AAsi    C    A        0      0        2 
  30 chr30_27680440     AKia    C    A        0      0        2 
  30 chr30_27680440     AOna    C    A        0      0        2 
  30 chr30_27680440     ASom    C    A        0      0        2 
  30 chr30_27680440     HCab    C    A        1      2        2 
  30 chr30_27680440     HPrz    C    A        1      2        2 
  30 chr30_27680440     ZBoe    C    A        0      0        2 
  30 chr30_27680440     ZGre    C    A        0      0        2 
  30 chr30_27680440     ZHar    C    A        0      0        2 
  30 chr30_27680440   Sample    C    A        1      2        2 
  30 chr30_27682451     AAsi    C    A        0      0        2 
  30 chr30_27682451     AKia    C    A        0      0        2 
  30 chr30_27682451     AOna    C    A        0      0        2 
  30 chr30_27682451     ASom    C    A        0      0        2 
  30 chr30_27682451     HCab    C    A        0      0        2 
  30 chr30_27682451     HPrz    C    A        0      0        2 
  30 chr30_27682451     ZBoe    C    A      0.5      1        2 
  30 chr30_27682451     ZGre    C    A        0      0        2 
  30 chr30_27682451     ZHar    C    A        0      0        2 
  30 chr30_27682451   Sample    C    A        0      0        2 
  30 chr30_27700708     AAsi    G    C        0      0        2 
  30 chr30_27700708     AKia    G    C        0      0        2 
  30 chr30_27700708     AOna    G    C        0      0        2 
  30 chr30_27700708     ASom    G    C        0      0        2 
  30 chr30_27700708     HCab    G    C        0      0        2 
  30 chr30_27700708     HPrz    G    C        0      0        2 
  30 chr30_27700708     ZBoe    G    C      0.5      1        2 
  30 chr30_27700708     ZGre    G    C        0      0        2 
  30 chr30_27700708     ZHar    G    C        0      0        2 
  30 chr30_27700708   Sample    G    C        0      0        2 
  30 chr30_27702006     AAsi    C    A        0      0        2 
  30 chr30_27702006     AKia    C    A        0      0        2 
  30 chr30_27702006     AOna    C    A        0      0        2 
  30 chr30_27702006     ASom    C    A        0      0        2 
  30 chr30_27702006     HCab    C    A        0      0        2 
  30 chr30_27702006     HPrz    C    A        0      0        2 
  30 chr30_27702006     ZBoe    C    A        0      0        2 
  30 chr30_27702006     ZGre    C    A        0      0        2 
  30 chr30_27702006     ZHar    C    A        1      2        2 
  30 chr30_27702006   Sample    C    A        0      0        2 
  30 chr30_27752869     AAsi    T    A        0      0        2 
  30 chr30_27752869     AKia    T    A        0      0        2 
  30 chr30_27752869     AOna    T    A        0      0        2 
  30 chr30_27752869     ASom    T    A        0      0        2 
  30 chr30_27752869     HCab    T    A      0.5      1        2 
  30 chr30_27752869     HPrz    T    A        0      0        2 
  30 chr30_27752869     ZBoe    T    A        0      0        2 
  30 chr30_27752869     ZGre    T    A        0      0        2 
  30 chr30_27752869     ZHar    T    A        0      0        2 
  30 chr30_27752869   Sample    T    A        0      0        2 
  30 chr30_27763161     AAsi    C    A        0      0        2 
  30 chr30_27763161     AKia    C    A        1      2        2 
  30 chr30_27763161     AOna    C    A        0      0        2 
  30 chr30_27763161     ASom    C    A        0      0        2 
  30 chr30_27763161     HCab    C    A        0      0        2 
  30 chr30_27763161     HPrz    C    A        0      0        2 
  30 chr30_27763161     ZBoe    C    A        0      0        2 
  30 chr30_27763161     ZGre    C    A        0      0        2 
  30 chr30_27763161     ZHar    C    A        0      0        2 
  30 chr30_27763161   Sample    C    A        0      0        2 
  30 chr30_27812931     AAsi    G    C        0      0        2 
  30 chr30_27812931     AKia    G    C        0      0        2 
  30 chr30_27812931     AOna    G    C        0      0        2 
  30 chr30_27812931     ASom    G    C        0      0        2 
  30 chr30_27812931     HCab    G    C        0      0        2 
  30 chr30_27812931     HPrz    G    C        0      0        2 
  30 chr30_27812931     ZBoe    G    C      0.5      1        2 
  30 chr30_27812931     ZGre    G    C        0      0        2 
  30 chr30_27812931     ZHar    G    C        0      0        2 
  30 chr30_27812931   Sample    G    C        0      0        2 
  30 chr30_27819732     AAsi    T    G        0      0        2 
  30 chr30_27819732     AKia    T    G        0      0        2 
  30 chr30_27819732     AOna    T    G        0      0        2 
  30 chr30_27819732     ASom    T    G        0      0        2 
  30 chr30_27819732     HCab    T    G        1      2        2 
  30 chr30_27819732     HPrz    T    G        1      2        2 
  30 chr30_27819732     ZBoe    T    G        0      0        2 
  30 chr30_27819732     ZGre    T    G        0      0        2 
  30 chr30_27819732     ZHar    T    G        0      0        2 
  30 chr30_27819732   Sample    T    G        1      2        2 
  30 chr30_27820156     AAsi    C    G        0      0        2 
  30 chr30_27820156     AKia    C    G        0      0        2 
  30 chr30_27820156     AOna    C    G        0      0        2 
  30 chr30_27820156     ASom    C    G        0      0        2 
  30 chr30_27820156     HCab    C    G        0      0        2 
  30 chr30_27820156     HPrz    C    G        0      0        2 
  30 chr30_27820156     ZBoe    C    G        0      0        2 
  30 chr30_27820156     ZGre    C    G      0.5      1        2 
  30 chr30_27820156     ZHar    C    G        0      0        2 
  30 chr30_27820156   Sample    C    G        0      0        2 
  30 chr30_27856436     AAsi    T    A        0      0        2 
  30 chr30_27856436     AKia    T    A        0      0        2 
  30 chr30_27856436     AOna    T    A        0      0        2 
  30 chr30_27856436     ASom    T    A        0      0        2 
  30 chr30_27856436     HCab    T    A        0      0        2 
  30 chr30_27856436     HPrz    T    A        0      0        2 
  30 chr30_27856436     ZBoe    T    A        0      0        2 
  30 chr30_27856436     ZGre    T    A      0.5      1        2 
  30 chr30_27856436     ZHar    T    A        0      0        2 
  30 chr30_27856436   Sample    T    A        0      0        2 
  30 chr30_27857741     AAsi    G    T        0      0        2 
  30 chr30_27857741     AKia    G    T        0      0        2 
  30 chr30_27857741     AOna    G    T        0      0        2 
  30 chr30_27857741     ASom    G    T        0      0        2 
  30 chr30_27857741     HCab    G    T        1      2        2 
  30 chr30_27857741     HPrz    G    T        1      2        2 
  30 chr30_27857741     ZBoe    G    T        0      0        2 
  30 chr30_27857741     ZGre    G    T        0      0        2 
  30 chr30_27857741     ZHar    G    T        0      0        2 
  30 chr30_27857741   Sample    G    T        1      2        2 
  30 chr30_27860757     AAsi    G    C        0      0        2 
  30 chr30_27860757     AKia    G    C        0      0        2 
  30 chr30_27860757     AOna    G    C        0      0        2 
  30 chr30_27860757     ASom    G    C        0      0        2 
  30 chr30_27860757     HCab    G    C        1      2        2 
  30 chr30_27860757     HPrz    G    C        1      2        2 
  30 chr30_27860757     ZBoe    G    C        0      0        2 
  30 chr30_27860757     ZGre    G    C        0      0        2 
  30 chr30_27860757     ZHar    G    C        0      0        2 
  30 chr30_27860757   Sample    G    C        1      2        2 
  30 chr30_27861935     AAsi    A    C        0      0        2 
  30 chr30_27861935     AKia    A    C        0      0        2 
  30 chr30_27861935     AOna    A    C        0      0        2 
  30 chr30_27861935     ASom    A    C        0      0        2 
  30 chr30_27861935     HCab    A    C      0.5      1        2 
  30 chr30_27861935     HPrz    A    C        0      0        2 
  30 chr30_27861935     ZBoe    A    C        0      0        2 
  30 chr30_27861935     ZGre    A    C        0      0        2 
  30 chr30_27861935     ZHar    A    C        0      0        2 
  30 chr30_27861935   Sample    A    C        0      0        2 
  30 chr30_27871652     AAsi    C    G        0      0        2 
  30 chr30_27871652     AKia    C    G        0      0        2 
  30 chr30_27871652     AOna    C    G        0      0        2 
  30 chr30_27871652     ASom    C    G        0      0        2 
  30 chr30_27871652     HCab    C    G      0.5      1        2 
  30 chr30_27871652     HPrz    C    G        0      0        2 
  30 chr30_27871652     ZBoe    C    G        0      0        2 
  30 chr30_27871652     ZGre    C    G        0      0        2 
  30 chr30_27871652     ZHar    C    G        0      0        2 
  30 chr30_27871652   Sample    C    G        1      2        2 
  30 chr30_27900195     AAsi    T    A        0      0        2 
  30 chr30_27900195     AKia    T    A        0      0        2 
  30 chr30_27900195     AOna    T    A        0      0        2 
  30 chr30_27900195     ASom    T    A        0      0        2 
  30 chr30_27900195     HCab    T    A        1      2        2 
  30 chr30_27900195     HPrz    T    A        1      2        2 
  30 chr30_27900195     ZBoe    T    A        0      0        2 
  30 chr30_27900195     ZGre    T    A        0      0        2 
  30 chr30_27900195     ZHar    T    A        0      0        2 
  30 chr30_27900195   Sample    T    A        1      2        2 
  30 chr30_27919029     AAsi    G    C        0      0        2 
  30 chr30_27919029     AKia    G    C        0      0        2 
  30 chr30_27919029     AOna    G    C        0      0        2 
  30 chr30_27919029     ASom    G    C        0      0        2 
  30 chr30_27919029     HCab    G    C        0      0        2 
  30 chr30_27919029     HPrz    G    C      0.5      1        2 
  30 chr30_27919029     ZBoe    G    C        0      0        2 
  30 chr30_27919029     ZGre    G    C        0      0        2 
  30 chr30_27919029     ZHar    G    C        0      0        2 
  30 chr30_27919029   Sample    G    C        0      0        2 
  30 chr30_27931558     AAsi    A    T      0.5      1        2 
  30 chr30_27931558     AKia    A    T        0      0        2 
  30 chr30_27931558     AOna    A    T        0      0        2 
  30 chr30_27931558     ASom    A    T        0      0        2 
  30 chr30_27931558     HCab    A    T        0      0        2 
  30 chr30_27931558     HPrz    A    T        0      0        2 
  30 chr30_27931558     ZBoe    A    T        0      0        2 
  30 chr30_27931558     ZGre    A    T        0      0        2 
  30 chr30_27931558     ZHar    A    T        0      0        2 
  30 chr30_27931558   Sample    A    T        0      0        2 
  30 chr30_27933380     AAsi    G    T        0      0        2 
  30 chr30_27933380     AKia    G    T        0      0        2 
  30 chr30_27933380     AOna    G    T        0      0        2 
  30 chr30_27933380     ASom    G    T        0      0        2 
  30 chr30_27933380     HCab    G    T        1      2        2 
  30 chr30_27933380     HPrz    G    T        1      2        2 
  30 chr30_27933380     ZBoe    G    T        0      0        2 
  30 chr30_27933380     ZGre    G    T        0      0        2 
  30 chr30_27933380     ZHar    G    T        0      0        2 
  30 chr30_27933380   Sample    G    T        1      2        2 
  30 chr30_27961455     AAsi    G    T        0      0        2 
  30 chr30_27961455     AKia    G    T        0      0        2 
  30 chr30_27961455     AOna    G    T        0      0        2 
  30 chr30_27961455     ASom    G    T        0      0        2 
  30 chr30_27961455     HCab    G    T      0.5      1        2 
  30 chr30_27961455     HPrz    G    T        0      0        2 
  30 chr30_27961455     ZBoe    G    T        0      0        2 
  30 chr30_27961455     ZGre    G    T        0      0        2 
  30 chr30_27961455     ZHar    G    T        0      0        2 
  30 chr30_27961455   Sample    G    T        0      0        2 
  30 chr30_27967962     AAsi    G    C        0      0        2 
  30 chr30_27967962     AKia    G    C        0      0        2 
  30 chr30_27967962     AOna    G    C        0      0        2 
  30 chr30_27967962     ASom    G    C        0      0        2 
  30 chr30_27967962     HCab    G    C        0      0        2 
  30 chr30_27967962     HPrz    G    C        0      0        2 
  30 chr30_27967962     ZBoe    G    C        0      0        2 
  30 chr30_27967962     ZGre    G    C        0      0        2 
  30 chr30_27967962     ZHar    G    C        1      2        2 
  30 chr30_27967962   Sample    G    C        0      0        2 
  30 chr30_27999209     AAsi    C    G        0      0        2 
  30 chr30_27999209     AKia    C    G        0      0        2 
  30 chr30_27999209     AOna    C    G        0      0        2 
  30 chr30_27999209     ASom    C    G        0      0        2 
  30 chr30_27999209     HCab    C    G        0      0        2 
  30 chr30_27999209     HPrz    C    G        0      0        2 
  30 chr30_27999209     ZBoe    C    G        0      0        2 
  30 chr30_27999209     ZGre    C    G        0      0        2 
  30 chr30_27999209     ZHar    C    G        1      2        2 
  30 chr30_27999209   Sample    C    G        0      0        2 
  30 chr30_28014747     AAsi    G    T        0      0        2 
  30 chr30_28014747     AKia    G    T        1      2        2 
  30 chr30_28014747     AOna    G    T      0.5      1        2 
  30 chr30_28014747     ASom    G    T        0      0        2 
  30 chr30_28014747     HCab    G    T        0      0        2 
  30 chr30_28014747     HPrz    G    T        0      0        2 
  30 chr30_28014747     ZBoe    G    T        0      0        2 
  30 chr30_28014747     ZGre    G    T        0      0        2 
  30 chr30_28014747     ZHar    G    T        0      0        2 
  30 chr30_28014747   Sample    G    T        0      0        2 
  30 chr30_28015839     AAsi    G    T        0      0        2 
  30 chr30_28015839     AKia    G    T        0      0        2 
  30 chr30_28015839     AOna    G    T        0      0        2 
  30 chr30_28015839     ASom    G    T        0      0        2 
  30 chr30_28015839     HCab    G    T        1      2        2 
  30 chr30_28015839     HPrz    G    T        1      2        2 
  30 chr30_28015839     ZBoe    G    T        0      0        2 
  30 chr30_28015839     ZGre    G    T        0      0        2 
  30 chr30_28015839     ZHar    G    T        0      0        2 
  30 chr30_28015839   Sample    G    T        1      2        2 
  30 chr30_28023978     AAsi    C    G        0      0        2 
  30 chr30_28023978     AKia    C    G        0      0        2 
  30 chr30_28023978     AOna    C    G      0.5      1        2 
  30 chr30_28023978     ASom    C    G        0      0        2 
  30 chr30_28023978     HCab    C    G        0      0        2 
  30 chr30_28023978     HPrz    C    G        0      0        2 
  30 chr30_28023978     ZBoe    C    G        0      0        2 
  30 chr30_28023978     ZGre    C    G        0      0        2 
  30 chr30_28023978     ZHar    C    G        0      0        2 
  30 chr30_28023978   Sample    C    G        0      0        2 
  30 chr30_28033685     AAsi    T    G        0      0        2 
  30 chr30_28033685     AKia    T    G        0      0        2 
  30 chr30_28033685     AOna    T    G        0      0        2 
  30 chr30_28033685     ASom    T    G        0      0        2 
  30 chr30_28033685     HCab    T    G        1      2        2 
  30 chr30_28033685     HPrz    T    G        1      2        2 
  30 chr30_28033685     ZBoe    T    G        0      0        2 
  30 chr30_28033685     ZGre    T    G        0      0        2 
  30 chr30_28033685     ZHar    T    G        0      0        2 
  30 chr30_28033685   Sample    T    G        1      2        2 
  30 chr30_28050658     AAsi    C    G        0      0        2 
  30 chr30_28050658     AKia    C    G        0      0        2 
  30 chr30_28050658     AOna    C    G        0      0        2 
  30 chr30_28050658     ASom    C    G        0      0        2 
  30 chr30_28050658     HCab    C    G      0.5      1        2 
  30 chr30_28050658     HPrz    C    G        0      0        2 
  30 chr30_28050658     ZBoe    C    G        0      0        2 
  30 chr30_28050658     ZGre    C    G        0      0        2 
  30 chr30_28050658     ZHar    C    G        0      0        2 
  30 chr30_28050658   Sample    C    G        1      2        2 
  30 chr30_28053697     AAsi    G    C        0      0        2 
  30 chr30_28053697     AKia    G    C        0      0        2 
  30 chr30_28053697     AOna    G    C        0      0        2 
  30 chr30_28053697     ASom    G    C        0      0        2 
  30 chr30_28053697     HCab    G    C        0      0        2 
  30 chr30_28053697     HPrz    G    C        0      0        2 
  30 chr30_28053697     ZBoe    G    C        1      2        2 
  30 chr30_28053697     ZGre    G    C        0      0        2 
  30 chr30_28053697     ZHar    G    C        0      0        2 
  30 chr30_28053697   Sample    G    C        0      0        2 
  30 chr30_28058478     AAsi    A    C        0      0        2 
  30 chr30_28058478     AKia    A    C        0      0        2 
  30 chr30_28058478     AOna    A    C        0      0        2 
  30 chr30_28058478     ASom    A    C        0      0        2 
  30 chr30_28058478     HCab    A    C        0      0        2 
  30 chr30_28058478     HPrz    A    C      0.5      1        2 
  30 chr30_28058478     ZBoe    A    C        0      0        2 
  30 chr30_28058478     ZGre    A    C        0      0        2 
  30 chr30_28058478     ZHar    A    C        0      0        2 
  30 chr30_28058478   Sample    A    C        0      0        2 
  30 chr30_28085523     AAsi    C    A        0      0        2 
  30 chr30_28085523     AKia    C    A        0      0        2 
  30 chr30_28085523     AOna    C    A        0      0        2 
  30 chr30_28085523     ASom    C    A        0      0        2 
  30 chr30_28085523     HCab    C    A        0      0        2 
  30 chr30_28085523     HPrz    C    A      0.5      1        2 
  30 chr30_28085523     ZBoe    C    A        0      0        2 
  30 chr30_28085523     ZGre    C    A        0      0        2 
  30 chr30_28085523     ZHar    C    A        0      0        2 
  30 chr30_28085523   Sample    C    A        0      0        2 
  30 chr30_28122765     AAsi    C    G        0      0        2 
  30 chr30_28122765     AKia    C    G        0      0        2 
  30 chr30_28122765     AOna    C    G        0      0        2 
  30 chr30_28122765     ASom    C    G        0      0        2 
  30 chr30_28122765     HCab    C    G        1      2        2 
  30 chr30_28122765     HPrz    C    G        1      2        2 
  30 chr30_28122765     ZBoe    C    G        0      0        2 
  30 chr30_28122765     ZGre    C    G        0      0        2 
  30 chr30_28122765     ZHar    C    G        0      0        2 
  30 chr30_28122765   Sample    C    G        1      2        2 
  30 chr30_28136628     AAsi    A    C        0      0        2 
  30 chr30_28136628     AKia    A    C        0      0        2 
  30 chr30_28136628     AOna    A    C      0.5      1        2 
  30 chr30_28136628     ASom    A    C        0      0        2 
  30 chr30_28136628     HCab    A    C        0      0        2 
  30 chr30_28136628     HPrz    A    C        0      0        2 
  30 chr30_28136628     ZBoe    A    C        0      0        2 
  30 chr30_28136628     ZGre    A    C        0      0        2 
  30 chr30_28136628     ZHar    A    C        0      0        2 
  30 chr30_28136628   Sample    A    C        0      0        2 
  30 chr30_28153519     AAsi    G    C        0      0        2 
  30 chr30_28153519     AKia    G    C        0      0        2 
  30 chr30_28153519     AOna    G    C        0      0        2 
  30 chr30_28153519     ASom    G    C        0      0        2 
  30 chr30_28153519     HCab    G    C        0      0        2 
  30 chr30_28153519     HPrz    G    C        0      0        2 
  30 chr30_28153519     ZBoe    G    C        0      0        2 
  30 chr30_28153519     ZGre    G    C      0.5      1        2 
  30 chr30_28153519     ZHar    G    C        0      0        2 
  30 chr30_28153519   Sample    G    C        0      0        2 
  30 chr30_28159624     AAsi    A    C      0.5      1        2 
  30 chr30_28159624     AKia    A    C        0      0        2 
  30 chr30_28159624     AOna    A    C        0      0        2 
  30 chr30_28159624     ASom    A    C        0      0        2 
  30 chr30_28159624     HCab    A    C        0      0        2 
  30 chr30_28159624     HPrz    A    C        0      0        2 
  30 chr30_28159624     ZBoe    A    C        0      0        2 
  30 chr30_28159624     ZGre    A    C        0      0        2 
  30 chr30_28159624     ZHar    A    C        0      0        2 
  30 chr30_28159624   Sample    A    C        0      0        2 
  30 chr30_28161122     AAsi    T    G        0      0        2 
  30 chr30_28161122     AKia    T    G        0      0        2 
  30 chr30_28161122     AOna    T    G        0      0        2 
  30 chr30_28161122     ASom    T    G        0      0        2 
  30 chr30_28161122     HCab    T    G        0      0        2 
  30 chr30_28161122     HPrz    T    G        0      0        2 
  30 chr30_28161122     ZBoe    T    G        0      0        2 
  30 chr30_28161122     ZGre    T    G      0.5      1        2 
  30 chr30_28161122     ZHar    T    G        0      0        2 
  30 chr30_28161122   Sample    T    G        0      0        2 
  30 chr30_28196847     AAsi    C    G        0      0        2 
  30 chr30_28196847     AKia    C    G        0      0        2 
  30 chr30_28196847     AOna    C    G        0      0        2 
  30 chr30_28196847     ASom    C    G        0      0        2 
  30 chr30_28196847     HCab    C    G        1      2        2 
  30 chr30_28196847     HPrz    C    G        1      2        2 
  30 chr30_28196847     ZBoe    C    G        0      0        2 
  30 chr30_28196847     ZGre    C    G        0      0        2 
  30 chr30_28196847     ZHar    C    G        0      0        2 
  30 chr30_28196847   Sample    C    G        1      2        2 
  30 chr30_28216854     AAsi    G    T        0      0        2 
  30 chr30_28216854     AKia    G    T        0      0        2 
  30 chr30_28216854     AOna    G    T        0      0        2 
  30 chr30_28216854     ASom    G    T        0      0        2 
  30 chr30_28216854     HCab    G    T        1      2        2 
  30 chr30_28216854     HPrz    G    T        1      2        2 
  30 chr30_28216854     ZBoe    G    T        0      0        2 
  30 chr30_28216854     ZGre    G    T        0      0        2 
  30 chr30_28216854     ZHar    G    T        0      0        2 
  30 chr30_28216854   Sample    G    T        1      2        2 
  30 chr30_28219879     AAsi    G    T        0      0        2 
  30 chr30_28219879     AKia    G    T        0      0        2 
  30 chr30_28219879     AOna    G    T      0.5      1        2 
  30 chr30_28219879     ASom    G    T        0      0        2 
  30 chr30_28219879     HCab    G    T        0      0        2 
  30 chr30_28219879     HPrz    G    T        0      0        2 
  30 chr30_28219879     ZBoe    G    T        0      0        2 
  30 chr30_28219879     ZGre    G    T        0      0        2 
  30 chr30_28219879     ZHar    G    T        0      0        2 
  30 chr30_28219879   Sample    G    T        0      0        2 
  30 chr30_28238900     AAsi    C    A        0      0        2 
  30 chr30_28238900     AKia    C    A        0      0        2 
  30 chr30_28238900     AOna    C    A        0      0        2 
  30 chr30_28238900     ASom    C    A        0      0        2 
  30 chr30_28238900     HCab    C    A        0      0        2 
  30 chr30_28238900     HPrz    C    A        0      0        2 
  30 chr30_28238900     ZBoe    C    A        0      0        2 
  30 chr30_28238900     ZGre    C    A        1      2        2 
  30 chr30_28238900     ZHar    C    A        0      0        2 
  30 chr30_28238900   Sample    C    A        0      0        2 
  30 chr30_28252456     AAsi    G    T        0      0        2 
  30 chr30_28252456     AKia    G    T        0      0        2 
  30 chr30_28252456     AOna    G    T        0      0        2 
  30 chr30_28252456     ASom    G    T        0      0        2 
  30 chr30_28252456     HCab    G    T        1      2        2 
  30 chr30_28252456     HPrz    G    T        1      2        2 
  30 chr30_28252456     ZBoe    G    T        0      0        2 
  30 chr30_28252456     ZGre    G    T        0      0        2 
  30 chr30_28252456     ZHar    G    T        0      0        2 
  30 chr30_28252456   Sample    G    T        1      2        2 
  30 chr30_28256785     AAsi    G    T        1      2        2 
  30 chr30_28256785     AKia    G    T        0      0        2 
  30 chr30_28256785     AOna    G    T        0      0        2 
  30 chr30_28256785     ASom    G    T        1      2        2 
  30 chr30_28256785     HCab    G    T        1      2        2 
  30 chr30_28256785     HPrz    G    T        1      2        2 
  30 chr30_28256785     ZBoe    G    T        0      0        2 
  30 chr30_28256785     ZGre    G    T        0      0        2 
  30 chr30_28256785     ZHar    G    T        0      0        2 
  30 chr30_28256785   Sample    G    T        1      2        2 
  30 chr30_28267918     AAsi    C    A        0      0        2 
  30 chr30_28267918     AKia    C    A        0      0        2 
  30 chr30_28267918     AOna    C    A        0      0        2 
  30 chr30_28267918     ASom    C    A        0      0        2 
  30 chr30_28267918     HCab    C    A        1      2        2 
  30 chr30_28267918     HPrz    C    A        1      2        2 
  30 chr30_28267918     ZBoe    C    A        0      0        2 
  30 chr30_28267918     ZGre    C    A        0      0        2 
  30 chr30_28267918     ZHar    C    A        0      0        2 
  30 chr30_28267918   Sample    C    A        1      2        2 
  30 chr30_28272272     AAsi    C    G        0      0        2 
  30 chr30_28272272     AKia    C    G      0.5      1        2 
  30 chr30_28272272     AOna    C    G        0      0        2 
  30 chr30_28272272     ASom    C    G        0      0        2 
  30 chr30_28272272     HCab    C    G        0      0        2 
  30 chr30_28272272     HPrz    C    G        0      0        2 
  30 chr30_28272272     ZBoe    C    G        0      0        2 
  30 chr30_28272272     ZGre    C    G        0      0        2 
  30 chr30_28272272     ZHar    C    G        0      0        2 
  30 chr30_28272272   Sample    C    G        0      0        2 
  30 chr30_28282022     AAsi    G    C        0      0        2 
  30 chr30_28282022     AKia    G    C        1      2        2 
  30 chr30_28282022     AOna    G    C        0      0        2 
  30 chr30_28282022     ASom    G    C        0      0        2 
  30 chr30_28282022     HCab    G    C        0      0        2 
  30 chr30_28282022     HPrz    G    C        0      0        2 
  30 chr30_28282022     ZBoe    G    C        0      0        2 
  30 chr30_28282022     ZGre    G    C        0      0        2 
  30 chr30_28282022     ZHar    G    C        0      0        2 
  30 chr30_28282022   Sample    G    C        0      0        2 
  30 chr30_28312683     AAsi    C    G        0      0        2 
  30 chr30_28312683     AKia    C    G        0      0        2 
  30 chr30_28312683     AOna    C    G        0      0        2 
  30 chr30_28312683     ASom    C    G        0      0        2 
  30 chr30_28312683     HCab    C    G        1      2        2 
  30 chr30_28312683     HPrz    C    G        1      2        2 
  30 chr30_28312683     ZBoe    C    G        0      0        2 
  30 chr30_28312683     ZGre    C    G        0      0        2 
  30 chr30_28312683     ZHar    C    G        0      0        2 
  30 chr30_28312683   Sample    C    G        1      2        2 
  30 chr30_28332015     AAsi    G    C        0      0        2 
  30 chr30_28332015     AKia    G    C      0.5      1        2 
  30 chr30_28332015     AOna    G    C        0      0        2 
  30 chr30_28332015     ASom    G    C        0      0        2 
  30 chr30_28332015     HCab    G    C        0      0        2 
  30 chr30_28332015     HPrz    G    C        0      0        2 
  30 chr30_28332015     ZBoe    G    C        0      0        2 
  30 chr30_28332015     ZGre    G    C        0      0        2 
  30 chr30_28332015     ZHar    G    C        0      0        2 
  30 chr30_28332015   Sample    G    C        0      0        2 
  30 chr30_28359405     AAsi    A    C        0      0        2 
  30 chr30_28359405     AKia    A    C        0      0        2 
  30 chr30_28359405     AOna    A    C        0      0        2 
  30 chr30_28359405     ASom    A    C        0      0        2 
  30 chr30_28359405     HCab    A    C        1      2        2 
  30 chr30_28359405     HPrz    A    C        1      2        2 
  30 chr30_28359405     ZBoe    A    C        0      0        2 
  30 chr30_28359405     ZGre    A    C        0      0        2 
  30 chr30_28359405     ZHar    A    C        0      0        2 
  30 chr30_28359405   Sample    A    C        1      2        2 
  30 chr30_28385904     AAsi    G    C        0      0        2 
  30 chr30_28385904     AKia    G    C        0      0        2 
  30 chr30_28385904     AOna    G    C        0      0        2 
  30 chr30_28385904     ASom    G    C        0      0        2 
  30 chr30_28385904     HCab    G    C        0      0        2 
  30 chr30_28385904     HPrz    G    C        0      0        2 
  30 chr30_28385904     ZBoe    G    C        0      0        2 
  30 chr30_28385904     ZGre    G    C      0.5      1        2 
  30 chr30_28385904     ZHar    G    C        0      0        2 
  30 chr30_28385904   Sample    G    C        0      0        2 
  30 chr30_28387488     AAsi    C    G        0      0        2 
  30 chr30_28387488     AKia    C    G        0      0        2 
  30 chr30_28387488     AOna    C    G        0      0        2 
  30 chr30_28387488     ASom    C    G        0      0        2 
  30 chr30_28387488     HCab    C    G        1      2        2 
  30 chr30_28387488     HPrz    C    G        1      2        2 
  30 chr30_28387488     ZBoe    C    G        0      0        2 
  30 chr30_28387488     ZGre    C    G        0      0        2 
  30 chr30_28387488     ZHar    C    G        0      0        2 
  30 chr30_28387488   Sample    C    G        1      2        2 
  30 chr30_28408827     AAsi    G    T      0.5      1        2 
  30 chr30_28408827     AKia    G    T        0      0        2 
  30 chr30_28408827     AOna    G    T        0      0        2 
  30 chr30_28408827     ASom    G    T        0      0        2 
  30 chr30_28408827     HCab    G    T        0      0        2 
  30 chr30_28408827     HPrz    G    T        0      0        2 
  30 chr30_28408827     ZBoe    G    T        0      0        2 
  30 chr30_28408827     ZGre    G    T        0      0        2 
  30 chr30_28408827     ZHar    G    T        0      0        2 
  30 chr30_28408827   Sample    G    T        0      0        2 
  30 chr30_28417432     AAsi    A    C        0      0        2 
  30 chr30_28417432     AKia    A    C        0      0        2 
  30 chr30_28417432     AOna    A    C        0      0        2 
  30 chr30_28417432     ASom    A    C        0      0        2 
  30 chr30_28417432     HCab    A    C        1      2        2 
  30 chr30_28417432     HPrz    A    C        0      0        2 
  30 chr30_28417432     ZBoe    A    C        0      0        2 
  30 chr30_28417432     ZGre    A    C        0      0        2 
  30 chr30_28417432     ZHar    A    C        0      0        2 
  30 chr30_28417432   Sample    A    C        0      0        2 
  30 chr30_28424552     AAsi    C    A        0      0        2 
  30 chr30_28424552     AKia    C    A        0      0        2 
  30 chr30_28424552     AOna    C    A        0      0        2 
  30 chr30_28424552     ASom    C    A        0      0        2 
  30 chr30_28424552     HCab    C    A        1      2        2 
  30 chr30_28424552     HPrz    C    A        1      2        2 
  30 chr30_28424552     ZBoe    C    A        0      0        2 
  30 chr30_28424552     ZGre    C    A        0      0        2 
  30 chr30_28424552     ZHar    C    A        0      0        2 
  30 chr30_28424552   Sample    C    A        1      2        2 
  30 chr30_28432531     AAsi    C    A        0      0        2 
  30 chr30_28432531     AKia    C    A        0      0        2 
  30 chr30_28432531     AOna    C    A        0      0        2 
  30 chr30_28432531     ASom    C    A        0      0        2 
  30 chr30_28432531     HCab    C    A        1      2        2 
  30 chr30_28432531     HPrz    C    A        1      2        2 
  30 chr30_28432531     ZBoe    C    A        0      0        2 
  30 chr30_28432531     ZGre    C    A        0      0        2 
  30 chr30_28432531     ZHar    C    A        0      0        2 
  30 chr30_28432531   Sample    C    A        1      2        2 
  30 chr30_28464050     AAsi    C    G        0      0        2 
  30 chr30_28464050     AKia    C    G        0      0        2 
  30 chr30_28464050     AOna    C    G        0      0        2 
  30 chr30_28464050     ASom    C    G        0      0        2 
  30 chr30_28464050     HCab    C    G        1      2        2 
  30 chr30_28464050     HPrz    C    G        1      2        2 
  30 chr30_28464050     ZBoe    C    G        0      0        2 
  30 chr30_28464050     ZGre    C    G        0      0        2 
  30 chr30_28464050     ZHar    C    G        0      0        2 
  30 chr30_28464050   Sample    C    G        1      2        2 
  30 chr30_28503721     AAsi    C    G        0      0        2 
  30 chr30_28503721     AKia    C    G        0      0        2 
  30 chr30_28503721     AOna    C    G        0      0        2 
  30 chr30_28503721     ASom    C    G        0      0        2 
  30 chr30_28503721     HCab    C    G        0      0        2 
  30 chr30_28503721     HPrz    C    G        0      0        2 
  30 chr30_28503721     ZBoe    C    G      0.5      1        2 
  30 chr30_28503721     ZGre    C    G        0      0        2 
  30 chr30_28503721     ZHar    C    G        0      0        2 
  30 chr30_28503721   Sample    C    G        0      0        2 
  30 chr30_28524029     AAsi    C    G        0      0        2 
  30 chr30_28524029     AKia    C    G        0      0        2 
  30 chr30_28524029     AOna    C    G        0      0        2 
  30 chr30_28524029     ASom    C    G        0      0        2 
  30 chr30_28524029     HCab    C    G        0      0        2 
  30 chr30_28524029     HPrz    C    G        0      0        2 
  30 chr30_28524029     ZBoe    C    G        1      2        2 
  30 chr30_28524029     ZGre    C    G        0      0        2 
  30 chr30_28524029     ZHar    C    G        0      0        2 
  30 chr30_28524029   Sample    C    G        0      0        2 
  30 chr30_28535079     AAsi    C    A        0      0        2 
  30 chr30_28535079     AKia    C    A        0      0        2 
  30 chr30_28535079     AOna    C    A        0      0        2 
  30 chr30_28535079     ASom    C    A        0      0        2 
  30 chr30_28535079     HCab    C    A        1      2        2 
  30 chr30_28535079     HPrz    C    A        1      2        2 
  30 chr30_28535079     ZBoe    C    A        0      0        2 
  30 chr30_28535079     ZGre    C    A        0      0        2 
  30 chr30_28535079     ZHar    C    A        0      0        2 
  30 chr30_28535079   Sample    C    A        1      2        2 
  30 chr30_28535673     AAsi    G    C        0      0        2 
  30 chr30_28535673     AKia    G    C        0      0        2 
  30 chr30_28535673     AOna    G    C        0      0        2 
  30 chr30_28535673     ASom    G    C        0      0        2 
  30 chr30_28535673     HCab    G    C        0      0        2 
  30 chr30_28535673     HPrz    G    C      0.5      1        2 
  30 chr30_28535673     ZBoe    G    C        0      0        2 
  30 chr30_28535673     ZGre    G    C        0      0        2 
  30 chr30_28535673     ZHar    G    C        0      0        2 
  30 chr30_28535673   Sample    G    C        0      0        2 
  30 chr30_28548755     AAsi    T    G        0      0        2 
  30 chr30_28548755     AKia    T    G        0      0        2 
  30 chr30_28548755     AOna    T    G        0      0        2 
  30 chr30_28548755     ASom    T    G        0      0        2 
  30 chr30_28548755     HCab    T    G        1      2        2 
  30 chr30_28548755     HPrz    T    G        1      2        2 
  30 chr30_28548755     ZBoe    T    G        0      0        2 
  30 chr30_28548755     ZGre    T    G        0      0        2 
  30 chr30_28548755     ZHar    T    G        0      0        2 
  30 chr30_28548755   Sample    T    G        1      2        2 
  30 chr30_28551953     AAsi    T    A        0      0        2 
  30 chr30_28551953     AKia    T    A        0      0        2 
  30 chr30_28551953     AOna    T    A        1      2        2 
  30 chr30_28551953     ASom    T    A        0      0        2 
  30 chr30_28551953     HCab    T    A        0      0        2 
  30 chr30_28551953     HPrz    T    A        0      0        2 
  30 chr30_28551953     ZBoe    T    A        0      0        2 
  30 chr30_28551953     ZGre    T    A        0      0        2 
  30 chr30_28551953     ZHar    T    A        0      0        2 
  30 chr30_28551953   Sample    T    A        0      0        2 
  30 chr30_28563520     AAsi    C    G        0      0        2 
  30 chr30_28563520     AKia    C    G        0      0        2 
  30 chr30_28563520     AOna    C    G        0      0        2 
  30 chr30_28563520     ASom    C    G        0      0        2 
  30 chr30_28563520     HCab    C    G      0.5      1        2 
  30 chr30_28563520     HPrz    C    G        0      0        2 
  30 chr30_28563520     ZBoe    C    G        0      0        2 
  30 chr30_28563520     ZGre    C    G        0      0        2 
  30 chr30_28563520     ZHar    C    G        0      0        2 
  30 chr30_28563520   Sample    C    G        0      0        2 
  30 chr30_28581333     AAsi    C    A        0      0        2 
  30 chr30_28581333     AKia    C    A        0      0        2 
  30 chr30_28581333     AOna    C    A        0      0        2 
  30 chr30_28581333     ASom    C    A        0      0        2 
  30 chr30_28581333     HCab    C    A        1      2        2 
  30 chr30_28581333     HPrz    C    A        1      2        2 
  30 chr30_28581333     ZBoe    C    A        0      0        2 
  30 chr30_28581333     ZGre    C    A        0      0        2 
  30 chr30_28581333     ZHar    C    A        0      0        2 
  30 chr30_28581333   Sample    C    A        1      2        2 
  30 chr30_28581502     AAsi    T    G        0      0        2 
  30 chr30_28581502     AKia    T    G        0      0        2 
  30 chr30_28581502     AOna    T    G        0      0        2 
  30 chr30_28581502     ASom    T    G        0      0        2 
  30 chr30_28581502     HCab    T    G        1      2        2 
  30 chr30_28581502     HPrz    T    G        1      2        2 
  30 chr30_28581502     ZBoe    T    G        0      0        2 
  30 chr30_28581502     ZGre    T    G        0      0        2 
  30 chr30_28581502     ZHar    T    G        0      0        2 
  30 chr30_28581502   Sample    T    G        1      2        2 
  30 chr30_28590323     AAsi    A    C        0      0        2 
  30 chr30_28590323     AKia    A    C        0      0        2 
  30 chr30_28590323     AOna    A    C        0      0        2 
  30 chr30_28590323     ASom    A    C        0      0        2 
  30 chr30_28590323     HCab    A    C        1      2        2 
  30 chr30_28590323     HPrz    A    C      0.5      1        2 
  30 chr30_28590323     ZBoe    A    C        0      0        2 
  30 chr30_28590323     ZGre    A    C        0      0        2 
  30 chr30_28590323     ZHar    A    C        0      0        2 
  30 chr30_28590323   Sample    A    C        1      2        2 
  30 chr30_28604347     AAsi    T    G        0      0        2 
  30 chr30_28604347     AKia    T    G        0      0        2 
  30 chr30_28604347     AOna    T    G        0      0        2 
  30 chr30_28604347     ASom    T    G        1      2        2 
  30 chr30_28604347     HCab    T    G        0      0        2 
  30 chr30_28604347     HPrz    T    G        0      0        2 
  30 chr30_28604347     ZBoe    T    G        0      0        2 
  30 chr30_28604347     ZGre    T    G        0      0        2 
  30 chr30_28604347     ZHar    T    G        0      0        2 
  30 chr30_28604347   Sample    T    G        0      0        2 
  30 chr30_28612351     AAsi    G    C        0      0        2 
  30 chr30_28612351     AKia    G    C        0      0        2 
  30 chr30_28612351     AOna    G    C        0      0        2 
  30 chr30_28612351     ASom    G    C      0.5      1        2 
  30 chr30_28612351     HCab    G    C        0      0        2 
  30 chr30_28612351     HPrz    G    C        0      0        2 
  30 chr30_28612351     ZBoe    G    C        0      0        2 
  30 chr30_28612351     ZGre    G    C        0      0        2 
  30 chr30_28612351     ZHar    G    C        0      0        2 
  30 chr30_28612351   Sample    G    C        0      0        2 
  30 chr30_28622648     AAsi    T    G        0      0        2 
  30 chr30_28622648     AKia    T    G        0      0        2 
  30 chr30_28622648     AOna    T    G        0      0        2 
  30 chr30_28622648     ASom    T    G        0      0        2 
  30 chr30_28622648     HCab    T    G        0      0        2 
  30 chr30_28622648     HPrz    T    G        0      0        2 
  30 chr30_28622648     ZBoe    T    G      0.5      1        2 
  30 chr30_28622648     ZGre    T    G        0      0        2 
  30 chr30_28622648     ZHar    T    G        0      0        2 
  30 chr30_28622648   Sample    T    G        0      0        2 
  30 chr30_28632235     AAsi    A    T        0      0        2 
  30 chr30_28632235     AKia    A    T        0      0        2 
  30 chr30_28632235     AOna    A    T        0      0        2 
  30 chr30_28632235     ASom    A    T        0      0        2 
  30 chr30_28632235     HCab    A    T        1      2        2 
  30 chr30_28632235     HPrz    A    T        1      2        2 
  30 chr30_28632235     ZBoe    A    T        0      0        2 
  30 chr30_28632235     ZGre    A    T        0      0        2 
  30 chr30_28632235     ZHar    A    T        0      0        2 
  30 chr30_28632235   Sample    A    T        1      2        2 
  30 chr30_28633192     AAsi    T    G        0      0        2 
  30 chr30_28633192     AKia    T    G        0      0        2 
  30 chr30_28633192     AOna    T    G        0      0        2 
  30 chr30_28633192     ASom    T    G        0      0        2 
  30 chr30_28633192     HCab    T    G        1      2        2 
  30 chr30_28633192     HPrz    T    G        1      2        2 
  30 chr30_28633192     ZBoe    T    G        0      0        2 
  30 chr30_28633192     ZGre    T    G        0      0        2 
  30 chr30_28633192     ZHar    T    G        0      0        2 
  30 chr30_28633192   Sample    T    G        1      2        2 
  30 chr30_28636423     AAsi    A    C        0      0        2 
  30 chr30_28636423     AKia    A    C        1      2        2 
  30 chr30_28636423     AOna    A    C        0      0        2 
  30 chr30_28636423     ASom    A    C        0      0        2 
  30 chr30_28636423     HCab    A    C        0      0        2 
  30 chr30_28636423     HPrz    A    C        0      0        2 
  30 chr30_28636423     ZBoe    A    C        0      0        2 
  30 chr30_28636423     ZGre    A    C        0      0        2 
  30 chr30_28636423     ZHar    A    C        0      0        2 
  30 chr30_28636423   Sample    A    C        0      0        2 
  30 chr30_28642256     AAsi    C    G        0      0        2 
  30 chr30_28642256     AKia    C    G        1      2        2 
  30 chr30_28642256     AOna    C    G        1      2        2 
  30 chr30_28642256     ASom    C    G        0      0        2 
  30 chr30_28642256     HCab    C    G        0      0        2 
  30 chr30_28642256     HPrz    C    G        0      0        2 
  30 chr30_28642256     ZBoe    C    G        0      0        2 
  30 chr30_28642256     ZGre    C    G        0      0        2 
  30 chr30_28642256     ZHar    C    G        0      0        2 
  30 chr30_28642256   Sample    C    G        0      0        2 
  30 chr30_28660198     AAsi    A    C        0      0        2 
  30 chr30_28660198     AKia    A    C        0      0        2 
  30 chr30_28660198     AOna    A    C      0.5      1        2 
  30 chr30_28660198     ASom    A    C        0      0        2 
  30 chr30_28660198     HCab    A    C        0      0        2 
  30 chr30_28660198     HPrz    A    C        0      0        2 
  30 chr30_28660198     ZBoe    A    C        0      0        2 
  30 chr30_28660198     ZGre    A    C        0      0        2 
  30 chr30_28660198     ZHar    A    C        0      0        2 
  30 chr30_28660198   Sample    A    C        0      0        2 
  30 chr30_28678889     AAsi    T    G        0      0        2 
  30 chr30_28678889     AKia    T    G        0      0        2 
  30 chr30_28678889     AOna    T    G        0      0        2 
  30 chr30_28678889     ASom    T    G        0      0        2 
  30 chr30_28678889     HCab    T    G        1      2        2 
  30 chr30_28678889     HPrz    T    G        1      2        2 
  30 chr30_28678889     ZBoe    T    G        0      0        2 
  30 chr30_28678889     ZGre    T    G        0      0        2 
  30 chr30_28678889     ZHar    T    G        0      0        2 
  30 chr30_28678889   Sample    T    G        1      2        2 
  30 chr30_28704208     AAsi    A    C        0      0        2 
  30 chr30_28704208     AKia    A    C        0      0        2 
  30 chr30_28704208     AOna    A    C        0      0        2 
  30 chr30_28704208     ASom    A    C        0      0        2 
  30 chr30_28704208     HCab    A    C        0      0        2 
  30 chr30_28704208     HPrz    A    C        0      0        2 
  30 chr30_28704208     ZBoe    A    C        0      0        2 
  30 chr30_28704208     ZGre    A    C      0.5      1        2 
  30 chr30_28704208     ZHar    A    C        0      0        2 
  30 chr30_28704208   Sample    A    C        0      0        2 
  30 chr30_28711820     AAsi    T    G        0      0        2 
  30 chr30_28711820     AKia    T    G        0      0        2 
  30 chr30_28711820     AOna    T    G        0      0        2 
  30 chr30_28711820     ASom    T    G        0      0        2 
  30 chr30_28711820     HCab    T    G        1      2        2 
  30 chr30_28711820     HPrz    T    G        1      2        2 
  30 chr30_28711820     ZBoe    T    G        0      0        2 
  30 chr30_28711820     ZGre    T    G        0      0        2 
  30 chr30_28711820     ZHar    T    G        0      0        2 
  30 chr30_28711820   Sample    T    G        1      2        2 
  30 chr30_28748014     AAsi    T    A        0      0        2 
  30 chr30_28748014     AKia    T    A        0      0        2 
  30 chr30_28748014     AOna    T    A        0      0        2 
  30 chr30_28748014     ASom    T    A      0.5      1        2 
  30 chr30_28748014     HCab    T    A        0      0        2 
  30 chr30_28748014     HPrz    T    A        0      0        2 
  30 chr30_28748014     ZBoe    T    A        0      0        2 
  30 chr30_28748014     ZGre    T    A        0      0        2 
  30 chr30_28748014     ZHar    T    A        0      0        2 
  30 chr30_28748014   Sample    T    A        0      0        2 
  30 chr30_28749426     AAsi    G    C        0      0        2 
  30 chr30_28749426     AKia    G    C        0      0        2 
  30 chr30_28749426     AOna    G    C        0      0        2 
  30 chr30_28749426     ASom    G    C        0      0        2 
  30 chr30_28749426     HCab    G    C        1      2        2 
  30 chr30_28749426     HPrz    G    C        1      2        2 
  30 chr30_28749426     ZBoe    G    C        0      0        2 
  30 chr30_28749426     ZGre    G    C        0      0        2 
  30 chr30_28749426     ZHar    G    C        0      0        2 
  30 chr30_28749426   Sample    G    C        1      2        2 
  30 chr30_28759697     AAsi    C    A        0      0        2 
  30 chr30_28759697     AKia    C    A        0      0        2 
  30 chr30_28759697     AOna    C    A        0      0        2 
  30 chr30_28759697     ASom    C    A        0      0        2 
  30 chr30_28759697     HCab    C    A        1      2        2 
  30 chr30_28759697     HPrz    C    A        1      2        2 
  30 chr30_28759697     ZBoe    C    A        0      0        2 
  30 chr30_28759697     ZGre    C    A        0      0        2 
  30 chr30_28759697     ZHar    C    A        0      0        2 
  30 chr30_28759697   Sample    C    A        1      2        2 
  30 chr30_28764439     AAsi    G    C        0      0        2 
  30 chr30_28764439     AKia    G    C        1      2        2 
  30 chr30_28764439     AOna    G    C        1      2        2 
  30 chr30_28764439     ASom    G    C        0      0        2 
  30 chr30_28764439     HCab    G    C        0      0        2 
  30 chr30_28764439     HPrz    G    C        0      0        2 
  30 chr30_28764439     ZBoe    G    C        0      0        2 
  30 chr30_28764439     ZGre    G    C        0      0        2 
  30 chr30_28764439     ZHar    G    C        0      0        2 
  30 chr30_28764439   Sample    G    C        0      0        2 
  30 chr30_28789919     AAsi    T    A        0      0        2 
  30 chr30_28789919     AKia    T    A        0      0        2 
  30 chr30_28789919     AOna    T    A        0      0        2 
  30 chr30_28789919     ASom    T    A        0      0        2 
  30 chr30_28789919     HCab    T    A        1      2        2 
  30 chr30_28789919     HPrz    T    A        1      2        2 
  30 chr30_28789919     ZBoe    T    A        0      0        2 
  30 chr30_28789919     ZGre    T    A        0      0        2 
  30 chr30_28789919     ZHar    T    A        0      0        2 
  30 chr30_28789919   Sample    T    A        1      2        2 
  30 chr30_28831315     AAsi    T    G        0      0        2 
  30 chr30_28831315     AKia    T    G        0      0        2 
  30 chr30_28831315     AOna    T    G        0      0        2 
  30 chr30_28831315     ASom    T    G        0      0        2 
  30 chr30_28831315     HCab    T    G        1      2        2 
  30 chr30_28831315     HPrz    T    G        1      2        2 
  30 chr30_28831315     ZBoe    T    G        0      0        2 
  30 chr30_28831315     ZGre    T    G        0      0        2 
  30 chr30_28831315     ZHar    T    G        0      0        2 
  30 chr30_28831315   Sample    T    G        1      2        2 
  30 chr30_28831776     AAsi    C    G        0      0        2 
  30 chr30_28831776     AKia    C    G        0      0        2 
  30 chr30_28831776     AOna    C    G        0      0        2 
  30 chr30_28831776     ASom    C    G        0      0        2 
  30 chr30_28831776     HCab    C    G        0      0        2 
  30 chr30_28831776     HPrz    C    G      0.5      1        2 
  30 chr30_28831776     ZBoe    C    G        0      0        2 
  30 chr30_28831776     ZGre    C    G        0      0        2 
  30 chr30_28831776     ZHar    C    G        0      0        2 
  30 chr30_28831776   Sample    C    G        0      0        2 
  30 chr30_28840626     AAsi    A    T        0      0        2 
  30 chr30_28840626     AKia    A    T        1      2        2 
  30 chr30_28840626     AOna    A    T        1      2        2 
  30 chr30_28840626     ASom    A    T        0      0        2 
  30 chr30_28840626     HCab    A    T        0      0        2 
  30 chr30_28840626     HPrz    A    T        0      0        2 
  30 chr30_28840626     ZBoe    A    T        0      0        2 
  30 chr30_28840626     ZGre    A    T        0      0        2 
  30 chr30_28840626     ZHar    A    T        0      0        2 
  30 chr30_28840626   Sample    A    T        0      0        2 
  30 chr30_28847936     AAsi    G    C        0      0        2 
  30 chr30_28847936     AKia    G    C        0      0        2 
  30 chr30_28847936     AOna    G    C        0      0        2 
  30 chr30_28847936     ASom    G    C        0      0        2 
  30 chr30_28847936     HCab    G    C        0      0        2 
  30 chr30_28847936     HPrz    G    C      0.5      1        2 
  30 chr30_28847936     ZBoe    G    C        0      0        2 
  30 chr30_28847936     ZGre    G    C        0      0        2 
  30 chr30_28847936     ZHar    G    C        0      0        2 
  30 chr30_28847936   Sample    G    C        1      2        2 
  30 chr30_28858267     AAsi    C    G        0      0        2 
  30 chr30_28858267     AKia    C    G        0      0        2 
  30 chr30_28858267     AOna    C    G        0      0        2 
  30 chr30_28858267     ASom    C    G        0      0        2 
  30 chr30_28858267     HCab    C    G        0      0        2 
  30 chr30_28858267     HPrz    C    G        0      0        2 
  30 chr30_28858267     ZBoe    C    G        1      2        2 
  30 chr30_28858267     ZGre    C    G        0      0        2 
  30 chr30_28858267     ZHar    C    G        0      0        2 
  30 chr30_28858267   Sample    C    G        0      0        2 
  30 chr30_28896401     AAsi    A    T        0      0        2 
  30 chr30_28896401     AKia    A    T        0      0        2 
  30 chr30_28896401     AOna    A    T        0      0        2 
  30 chr30_28896401     ASom    A    T        0      0        2 
  30 chr30_28896401     HCab    A    T        1      2        2 
  30 chr30_28896401     HPrz    A    T        1      2        2 
  30 chr30_28896401     ZBoe    A    T        0      0        2 
  30 chr30_28896401     ZGre    A    T        0      0        2 
  30 chr30_28896401     ZHar    A    T        0      0        2 
  30 chr30_28896401   Sample    A    T        1      2        2 
  30 chr30_28900148     AAsi    C    A        0      0        2 
  30 chr30_28900148     AKia    C    A        0      0        2 
  30 chr30_28900148     AOna    C    A        0      0        2 
  30 chr30_28900148     ASom    C    A        0      0        2 
  30 chr30_28900148     HCab    C    A        1      2        2 
  30 chr30_28900148     HPrz    C    A        1      2        2 
  30 chr30_28900148     ZBoe    C    A        0      0        2 
  30 chr30_28900148     ZGre    C    A        0      0        2 
  30 chr30_28900148     ZHar    C    A        0      0        2 
  30 chr30_28900148   Sample    C    A        1      2        2 
  30 chr30_28917083     AAsi    G    C        0      0        2 
  30 chr30_28917083     AKia    G    C        0      0        2 
  30 chr30_28917083     AOna    G    C        0      0        2 
  30 chr30_28917083     ASom    G    C        0      0        2 
  30 chr30_28917083     HCab    G    C        1      2        2 
  30 chr30_28917083     HPrz    G    C        1      2        2 
  30 chr30_28917083     ZBoe    G    C        0      0        2 
  30 chr30_28917083     ZGre    G    C        0      0        2 
  30 chr30_28917083     ZHar    G    C        0      0        2 
  30 chr30_28917083   Sample    G    C        1      2        2 
  30 chr30_28917402     AAsi    G    T        1      2        2 
  30 chr30_28917402     AKia    G    T        0      0        2 
  30 chr30_28917402     AOna    G    T        0      0        2 
  30 chr30_28917402     ASom    G    T        1      2        2 
  30 chr30_28917402     HCab    G    T        0      0        2 
  30 chr30_28917402     HPrz    G    T        0      0        2 
  30 chr30_28917402     ZBoe    G    T        0      0        2 
  30 chr30_28917402     ZGre    G    T        0      0        2 
  30 chr30_28917402     ZHar    G    T        0      0        2 
  30 chr30_28917402   Sample    G    T        0      0        2 
  30 chr30_28937174     AAsi    A    T        0      0        2 
  30 chr30_28937174     AKia    A    T        0      0        2 
  30 chr30_28937174     AOna    A    T        0      0        2 
  30 chr30_28937174     ASom    A    T        0      0        2 
  30 chr30_28937174     HCab    A    T        0      0        2 
  30 chr30_28937174     HPrz    A    T        0      0        2 
  30 chr30_28937174     ZBoe    A    T      0.5      1        2 
  30 chr30_28937174     ZGre    A    T        0      0        2 
  30 chr30_28937174     ZHar    A    T        0      0        2 
  30 chr30_28937174   Sample    A    T        0      0        2 
  30 chr30_28939859     AAsi    C    A        0      0        2 
  30 chr30_28939859     AKia    C    A      0.5      1        2 
  30 chr30_28939859     AOna    C    A      0.5      1        2 
  30 chr30_28939859     ASom    C    A        0      0        2 
  30 chr30_28939859     HCab    C    A        0      0        2 
  30 chr30_28939859     HPrz    C    A        0      0        2 
  30 chr30_28939859     ZBoe    C    A        0      0        2 
  30 chr30_28939859     ZGre    C    A        0      0        2 
  30 chr30_28939859     ZHar    C    A        0      0        2 
  30 chr30_28939859   Sample    C    A        0      0        2 
  30 chr30_28941274     AAsi    A    C        0      0        2 
  30 chr30_28941274     AKia    A    C        0      0        2 
  30 chr30_28941274     AOna    A    C      0.5      1        2 
  30 chr30_28941274     ASom    A    C        0      0        2 
  30 chr30_28941274     HCab    A    C        0      0        2 
  30 chr30_28941274     HPrz    A    C        0      0        2 
  30 chr30_28941274     ZBoe    A    C        1      2        2 
  30 chr30_28941274     ZGre    A    C        1      2        2 
  30 chr30_28941274     ZHar    A    C        1      2        2 
  30 chr30_28941274   Sample    A    C        0      0        2 
  30 chr30_28945360     AAsi    C    A        0      0        2 
  30 chr30_28945360     AKia    C    A        0      0        2 
  30 chr30_28945360     AOna    C    A        0      0        2 
  30 chr30_28945360     ASom    C    A        0      0        2 
  30 chr30_28945360     HCab    C    A        1      2        2 
  30 chr30_28945360     HPrz    C    A        1      2        2 
  30 chr30_28945360     ZBoe    C    A        0      0        2 
  30 chr30_28945360     ZGre    C    A        0      0        2 
  30 chr30_28945360     ZHar    C    A        0      0        2 
  30 chr30_28945360   Sample    C    A        1      2        2 
  30 chr30_28950053     AAsi    A    C        0      0        2 
  30 chr30_28950053     AKia    A    C        0      0        2 
  30 chr30_28950053     AOna    A    C        0      0        2 
  30 chr30_28950053     ASom    A    C        0      0        2 
  30 chr30_28950053     HCab    A    C        1      2        2 
  30 chr30_28950053     HPrz    A    C        1      2        2 
  30 chr30_28950053     ZBoe    A    C        0      0        2 
  30 chr30_28950053     ZGre    A    C        0      0        2 
  30 chr30_28950053     ZHar    A    C        0      0        2 
  30 chr30_28950053   Sample    A    C        1      2        2 
  30 chr30_28979190     AAsi    T    G        0      0        2 
  30 chr30_28979190     AKia    T    G        0      0        2 
  30 chr30_28979190     AOna    T    G        0      0        2 
  30 chr30_28979190     ASom    T    G        0      0        2 
  30 chr30_28979190     HCab    T    G        0      0        2 
  30 chr30_28979190     HPrz    T    G        0      0        2 
  30 chr30_28979190     ZBoe    T    G        0      0        2 
  30 chr30_28979190     ZGre    T    G        1      2        2 
  30 chr30_28979190     ZHar    T    G        0      0        2 
  30 chr30_28979190   Sample    T    G        0      0        2 
  30 chr30_28986319     AAsi    T    G        0      0        2 
  30 chr30_28986319     AKia    T    G        0      0        2 
  30 chr30_28986319     AOna    T    G        0      0        2 
  30 chr30_28986319     ASom    T    G        0      0        2 
  30 chr30_28986319     HCab    T    G        0      0        2 
  30 chr30_28986319     HPrz    T    G      0.5      1        2 
  30 chr30_28986319     ZBoe    T    G        0      0        2 
  30 chr30_28986319     ZGre    T    G        0      0        2 
  30 chr30_28986319     ZHar    T    G        0      0        2 
  30 chr30_28986319   Sample    T    G        0      0        2 
  30 chr30_28992569     AAsi    T    G        0      0        2 
  30 chr30_28992569     AKia    T    G        0      0        2 
  30 chr30_28992569     AOna    T    G      0.5      1        2 
  30 chr30_28992569     ASom    T    G        0      0        2 
  30 chr30_28992569     HCab    T    G        0      0        2 
  30 chr30_28992569     HPrz    T    G        0      0        2 
  30 chr30_28992569     ZBoe    T    G        0      0        2 
  30 chr30_28992569     ZGre    T    G        0      0        2 
  30 chr30_28992569     ZHar    T    G        0      0        2 
  30 chr30_28992569   Sample    T    G        0      0        2 
  30 chr30_28993136     AAsi    C    G        0      0        2 
  30 chr30_28993136     AKia    C    G        0      0        2 
  30 chr30_28993136     AOna    C    G        0      0        2 
  30 chr30_28993136     ASom    C    G        0      0        2 
  30 chr30_28993136     HCab    C    G        0      0        2 
  30 chr30_28993136     HPrz    C    G        0      0        2 
  30 chr30_28993136     ZBoe    C    G        1      2        2 
  30 chr30_28993136     ZGre    C    G        0      0        2 
  30 chr30_28993136     ZHar    C    G        1      2        2 
  30 chr30_28993136   Sample    C    G        0      0        2 
  30 chr30_28994807     AAsi    A    C        0      0        2 
  30 chr30_28994807     AKia    A    C        0      0        2 
  30 chr30_28994807     AOna    A    C        0      0        2 
  30 chr30_28994807     ASom    A    C        0      0        2 
  30 chr30_28994807     HCab    A    C        1      2        2 
  30 chr30_28994807     HPrz    A    C        1      2        2 
  30 chr30_28994807     ZBoe    A    C        0      0        2 
  30 chr30_28994807     ZGre    A    C        0      0        2 
  30 chr30_28994807     ZHar    A    C        0      0        2 
  30 chr30_28994807   Sample    A    C        1      2        2 
  30 chr30_29001732     AAsi    A    T        0      0        2 
  30 chr30_29001732     AKia    A    T        0      0        2 
  30 chr30_29001732     AOna    A    T        0      0        2 
  30 chr30_29001732     ASom    A    T        0      0        2 
  30 chr30_29001732     HCab    A    T        0      0        2 
  30 chr30_29001732     HPrz    A    T        0      0        2 
  30 chr30_29001732     ZBoe    A    T        0      0        2 
  30 chr30_29001732     ZGre    A    T        1      2        2 
  30 chr30_29001732     ZHar    A    T        0      0        2 
  30 chr30_29001732   Sample    A    T        0      0        2 
  30 chr30_29002286     AAsi    T    G        1      2        2 
  30 chr30_29002286     AKia    T    G        0      0        2 
  30 chr30_29002286     AOna    T    G        0      0        2 
  30 chr30_29002286     ASom    T    G        1      2        2 
  30 chr30_29002286     HCab    T    G        0      0        2 
  30 chr30_29002286     HPrz    T    G        0      0        2 
  30 chr30_29002286     ZBoe    T    G        1      2        2 
  30 chr30_29002286     ZGre    T    G        1      2        2 
  30 chr30_29002286     ZHar    T    G        1      2        2 
  30 chr30_29002286   Sample    T    G        0      0        2 
  30 chr30_29010245     AAsi    A    C        0      0        2 
  30 chr30_29010245     AKia    A    C        0      0        2 
  30 chr30_29010245     AOna    A    C        0      0        2 
  30 chr30_29010245     ASom    A    C        0      0        2 
  30 chr30_29010245     HCab    A    C        0      0        2 
  30 chr30_29010245     HPrz    A    C        0      0        2 
  30 chr30_29010245     ZBoe    A    C        0      0        2 
  30 chr30_29010245     ZGre    A    C        0      0        2 
  30 chr30_29010245     ZHar    A    C      0.5      1        2 
  30 chr30_29010245   Sample    A    C        0      0        2 
  30 chr30_29012976     AAsi    A    C        0      0        2 
  30 chr30_29012976     AKia    A    C        1      2        2 
  30 chr30_29012976     AOna    A    C        0      0        2 
  30 chr30_29012976     ASom    A    C        0      0        2 
  30 chr30_29012976     HCab    A    C        0      0        2 
  30 chr30_29012976     HPrz    A    C        0      0        2 
  30 chr30_29012976     ZBoe    A    C        0      0        2 
  30 chr30_29012976     ZGre    A    C        0      0        2 
  30 chr30_29012976     ZHar    A    C        0      0        2 
  30 chr30_29012976   Sample    A    C        0      0        2 
  30 chr30_29042848     AAsi    C    G        0      0        2 
  30 chr30_29042848     AKia    C    G        0      0        2 
  30 chr30_29042848     AOna    C    G        0      0        2 
  30 chr30_29042848     ASom    C    G        0      0        2 
  30 chr30_29042848     HCab    C    G        0      0        2 
  30 chr30_29042848     HPrz    C    G        0      0        2 
  30 chr30_29042848     ZBoe    C    G        1      2        2 
  30 chr30_29042848     ZGre    C    G        0      0        2 
  30 chr30_29042848     ZHar    C    G        0      0        2 
  30 chr30_29042848   Sample    C    G        0      0        2 
  30 chr30_29055203     AAsi    A    C        0      0        2 
  30 chr30_29055203     AKia    A    C        0      0        2 
  30 chr30_29055203     AOna    A    C        0      0        2 
  30 chr30_29055203     ASom    A    C        0      0        2 
  30 chr30_29055203     HCab    A    C        0      0        2 
  30 chr30_29055203     HPrz    A    C        0      0        2 
  30 chr30_29055203     ZBoe    A    C        0      0        2 
  30 chr30_29055203     ZGre    A    C        1      2        2 
  30 chr30_29055203     ZHar    A    C        0      0        2 
  30 chr30_29055203   Sample    A    C        0      0        2 
  30 chr30_29056764     AAsi    G    C        0      0        2 
  30 chr30_29056764     AKia    G    C        0      0        2 
  30 chr30_29056764     AOna    G    C        0      0        2 
  30 chr30_29056764     ASom    G    C        0      0        2 
  30 chr30_29056764     HCab    G    C        1      2        2 
  30 chr30_29056764     HPrz    G    C        1      2        2 
  30 chr30_29056764     ZBoe    G    C        0      0        2 
  30 chr30_29056764     ZGre    G    C        0      0        2 
  30 chr30_29056764     ZHar    G    C        0      0        2 
  30 chr30_29056764   Sample    G    C        1      2        2 
  30 chr30_29081115     AAsi    A    C        0      0        2 
  30 chr30_29081115     AKia    A    C        0      0        2 
  30 chr30_29081115     AOna    A    C      0.5      1        2 
  30 chr30_29081115     ASom    A    C        0      0        2 
  30 chr30_29081115     HCab    A    C        0      0        2 
  30 chr30_29081115     HPrz    A    C        0      0        2 
  30 chr30_29081115     ZBoe    A    C        0      0        2 
  30 chr30_29081115     ZGre    A    C        0      0        2 
  30 chr30_29081115     ZHar    A    C        0      0        2 
  30 chr30_29081115   Sample    A    C        0      0        2 
  30 chr30_29106907     AAsi    G    C        0      0        2 
  30 chr30_29106907     AKia    G    C        0      0        2 
  30 chr30_29106907     AOna    G    C        0      0        2 
  30 chr30_29106907     ASom    G    C        0      0        2 
  30 chr30_29106907     HCab    G    C        1      2        2 
  30 chr30_29106907     HPrz    G    C        1      2        2 
  30 chr30_29106907     ZBoe    G    C        0      0        2 
  30 chr30_29106907     ZGre    G    C        0      0        2 
  30 chr30_29106907     ZHar    G    C        0      0        2 
  30 chr30_29106907   Sample    G    C        1      2        2 
  30 chr30_29114427     AAsi    G    C        1      2        2 
  30 chr30_29114427     AKia    G    C        0      0        2 
  30 chr30_29114427     AOna    G    C        0      0        2 
  30 chr30_29114427     ASom    G    C        1      2        2 
  30 chr30_29114427     HCab    G    C        0      0        2 
  30 chr30_29114427     HPrz    G    C        0      0        2 
  30 chr30_29114427     ZBoe    G    C        0      0        2 
  30 chr30_29114427     ZGre    G    C        0      0        2 
  30 chr30_29114427     ZHar    G    C        0      0        2 
  30 chr30_29114427   Sample    G    C        0      0        2 
  30 chr30_29118293     AAsi    C    G        1      2        2 
  30 chr30_29118293     AKia    C    G        0      0        2 
  30 chr30_29118293     AOna    C    G        0      0        2 
  30 chr30_29118293     ASom    C    G        1      2        2 
  30 chr30_29118293     HCab    C    G        0      0        2 
  30 chr30_29118293     HPrz    C    G        0      0        2 
  30 chr30_29118293     ZBoe    C    G        0      0        2 
  30 chr30_29118293     ZGre    C    G        0      0        2 
  30 chr30_29118293     ZHar    C    G        0      0        2 
  30 chr30_29118293   Sample    C    G        0      0        2 
  30 chr30_29131321     AAsi    G    C        0      0        2 
  30 chr30_29131321     AKia    G    C        0      0        2 
  30 chr30_29131321     AOna    G    C        0      0        2 
  30 chr30_29131321     ASom    G    C        0      0        2 
  30 chr30_29131321     HCab    G    C        0      0        2 
  30 chr30_29131321     HPrz    G    C        0      0        2 
  30 chr30_29131321     ZBoe    G    C        0      0        2 
  30 chr30_29131321     ZGre    G    C      0.5      1        2 
  30 chr30_29131321     ZHar    G    C        0      0        2 
  30 chr30_29131321   Sample    G    C        0      0        2 
  30 chr30_29141124     AAsi    G    C        0      0        2 
  30 chr30_29141124     AKia    G    C        0      0        2 
  30 chr30_29141124     AOna    G    C        0      0        2 
  30 chr30_29141124     ASom    G    C        0      0        2 
  30 chr30_29141124     HCab    G    C        0      0        2 
  30 chr30_29141124     HPrz    G    C        0      0        2 
  30 chr30_29141124     ZBoe    G    C        0      0        2 
  30 chr30_29141124     ZGre    G    C      0.5      1        2 
  30 chr30_29141124     ZHar    G    C        0      0        2 
  30 chr30_29141124   Sample    G    C        0      0        2 
  30 chr30_29145447     AAsi    G    C        1      2        2 
  30 chr30_29145447     AKia    G    C        0      0        2 
  30 chr30_29145447     AOna    G    C        0      0        2 
  30 chr30_29145447     ASom    G    C        1      2        2 
  30 chr30_29145447     HCab    G    C        0      0        2 
  30 chr30_29145447     HPrz    G    C        0      0        2 
  30 chr30_29145447     ZBoe    G    C        0      0        2 
  30 chr30_29145447     ZGre    G    C        0      0        2 
  30 chr30_29145447     ZHar    G    C        0      0        2 
  30 chr30_29145447   Sample    G    C        0      0        2 
  30 chr30_29163973     AAsi    C    G        0      0        2 
  30 chr30_29163973     AKia    C    G        0      0        2 
  30 chr30_29163973     AOna    C    G      0.5      1        2 
  30 chr30_29163973     ASom    C    G        0      0        2 
  30 chr30_29163973     HCab    C    G        0      0        2 
  30 chr30_29163973     HPrz    C    G        0      0        2 
  30 chr30_29163973     ZBoe    C    G        0      0        2 
  30 chr30_29163973     ZGre    C    G        0      0        2 
  30 chr30_29163973     ZHar    C    G        0      0        2 
  30 chr30_29163973   Sample    C    G        0      0        2 
  30 chr30_29173330     AAsi    C    A        0      0        2 
  30 chr30_29173330     AKia    C    A        0      0        2 
  30 chr30_29173330     AOna    C    A        0      0        2 
  30 chr30_29173330     ASom    C    A        0      0        2 
  30 chr30_29173330     HCab    C    A        0      0        2 
  30 chr30_29173330     HPrz    C    A        0      0        2 
  30 chr30_29173330     ZBoe    C    A      0.5      1        2 
  30 chr30_29173330     ZGre    C    A        0      0        2 
  30 chr30_29173330     ZHar    C    A        0      0        2 
  30 chr30_29173330   Sample    C    A        0      0        2 
  30 chr30_29178419     AAsi    G    C        0      0        2 
  30 chr30_29178419     AKia    G    C        0      0        2 
  30 chr30_29178419     AOna    G    C        0      0        2 
  30 chr30_29178419     ASom    G    C        0      0        2 
  30 chr30_29178419     HCab    G    C        1      2        2 
  30 chr30_29178419     HPrz    G    C        1      2        2 
  30 chr30_29178419     ZBoe    G    C        0      0        2 
  30 chr30_29178419     ZGre    G    C        0      0        2 
  30 chr30_29178419     ZHar    G    C        0      0        2 
  30 chr30_29178419   Sample    G    C        1      2        2 
  30 chr30_29294493     AAsi    G    C        0      0        2 
  30 chr30_29294493     AKia    G    C      0.5      1        2 
  30 chr30_29294493     AOna    G    C        1      2        2 
  30 chr30_29294493     ASom    G    C        0      0        2 
  30 chr30_29294493     HCab    G    C        0      0        2 
  30 chr30_29294493     HPrz    G    C        0      0        2 
  30 chr30_29294493     ZBoe    G    C        0      0        2 
  30 chr30_29294493     ZGre    G    C        0      0        2 
  30 chr30_29294493     ZHar    G    C        0      0        2 
  30 chr30_29294493   Sample    G    C        0      0        2 
  30 chr30_29305545     AAsi    G    C        0      0        2 
  30 chr30_29305545     AKia    G    C        0      0        2 
  30 chr30_29305545     AOna    G    C        0      0        2 
  30 chr30_29305545     ASom    G    C        0      0        2 
  30 chr30_29305545     HCab    G    C        1      2        2 
  30 chr30_29305545     HPrz    G    C        1      2        2 
  30 chr30_29305545     ZBoe    G    C        0      0        2 
  30 chr30_29305545     ZGre    G    C        0      0        2 
  30 chr30_29305545     ZHar    G    C        0      0        2 
  30 chr30_29305545   Sample    G    C        1      2        2 
  30 chr30_29312053     AAsi    G    C        0      0        2 
  30 chr30_29312053     AKia    G    C        0      0        2 
  30 chr30_29312053     AOna    G    C        0      0        2 
  30 chr30_29312053     ASom    G    C        0      0        2 
  30 chr30_29312053     HCab    G    C        0      0        2 
  30 chr30_29312053     HPrz    G    C        0      0        2 
  30 chr30_29312053     ZBoe    G    C        0      0        2 
  30 chr30_29312053     ZGre    G    C        0      0        2 
  30 chr30_29312053     ZHar    G    C      0.5      1        2 
  30 chr30_29312053   Sample    G    C        0      0        2 
  30 chr30_29334233     AAsi    C    G        0      0        2 
  30 chr30_29334233     AKia    C    G        0      0        2 
  30 chr30_29334233     AOna    C    G        0      0        2 
  30 chr30_29334233     ASom    C    G        0      0        2 
  30 chr30_29334233     HCab    C    G        1      2        2 
  30 chr30_29334233     HPrz    C    G        1      2        2 
  30 chr30_29334233     ZBoe    C    G        0      0        2 
  30 chr30_29334233     ZGre    C    G        0      0        2 
  30 chr30_29334233     ZHar    C    G        0      0        2 
  30 chr30_29334233   Sample    C    G        1      2        2 
  30 chr30_29336689     AAsi    C    G      0.5      1        2 
  30 chr30_29336689     AKia    C    G        0      0        2 
  30 chr30_29336689     AOna    C    G        0      0        2 
  30 chr30_29336689     ASom    C    G        0      0        2 
  30 chr30_29336689     HCab    C    G        0      0        2 
  30 chr30_29336689     HPrz    C    G        0      0        2 
  30 chr30_29336689     ZBoe    C    G        0      0        2 
  30 chr30_29336689     ZGre    C    G        0      0        2 
  30 chr30_29336689     ZHar    C    G        0      0        2 
  30 chr30_29336689   Sample    C    G        0      0        2 
  30 chr30_29344035     AAsi    A    C        0      0        2 
  30 chr30_29344035     AKia    A    C      0.5      1        2 
  30 chr30_29344035     AOna    A    C        0      0        2 
  30 chr30_29344035     ASom    A    C        0      0        2 
  30 chr30_29344035     HCab    A    C        0      0        2 
  30 chr30_29344035     HPrz    A    C        0      0        2 
  30 chr30_29344035     ZBoe    A    C        0      0        2 
  30 chr30_29344035     ZGre    A    C        0      0        2 
  30 chr30_29344035     ZHar    A    C        0      0        2 
  30 chr30_29344035   Sample    A    C        0      0        2 
  30 chr30_29405727     AAsi    G    T        0      0        2 
  30 chr30_29405727     AKia    G    T        0      0        2 
  30 chr30_29405727     AOna    G    T        0      0        2 
  30 chr30_29405727     ASom    G    T        0      0        2 
  30 chr30_29405727     HCab    G    T        0      0        2 
  30 chr30_29405727     HPrz    G    T      0.5      1        2 
  30 chr30_29405727     ZBoe    G    T        0      0        2 
  30 chr30_29405727     ZGre    G    T        0      0        2 
  30 chr30_29405727     ZHar    G    T        0      0        2 
  30 chr30_29405727   Sample    G    T        0      0        2 
  30 chr30_29433687     AAsi    G    T        0      0        2 
  30 chr30_29433687     AKia    G    T        0      0        2 
  30 chr30_29433687     AOna    G    T        0      0        2 
  30 chr30_29433687     ASom    G    T        0      0        2 
  30 chr30_29433687     HCab    G    T        1      2        2 
  30 chr30_29433687     HPrz    G    T        1      2        2 
  30 chr30_29433687     ZBoe    G    T        0      0        2 
  30 chr30_29433687     ZGre    G    T        0      0        2 
  30 chr30_29433687     ZHar    G    T        0      0        2 
  30 chr30_29433687   Sample    G    T        1      2        2 
  30 chr30_29462221     AAsi    C    G        0      0        2 
  30 chr30_29462221     AKia    C    G        0      0        2 
  30 chr30_29462221     AOna    C    G        0      0        2 
  30 chr30_29462221     ASom    C    G        0      0        2 
  30 chr30_29462221     HCab    C    G        0      0        2 
  30 chr30_29462221     HPrz    C    G        0      0        2 
  30 chr30_29462221     ZBoe    C    G      0.5      1        2 
  30 chr30_29462221     ZGre    C    G        0      0        2 
  30 chr30_29462221     ZHar    C    G        0      0        2 
  30 chr30_29462221   Sample    C    G        0      0        2 
  30 chr30_29481439     AAsi    A    T        0      0        2 
  30 chr30_29481439     AKia    A    T        0      0        2 
  30 chr30_29481439     AOna    A    T        0      0        2 
  30 chr30_29481439     ASom    A    T        0      0        2 
  30 chr30_29481439     HCab    A    T        1      2        2 
  30 chr30_29481439     HPrz    A    T        1      2        2 
  30 chr30_29481439     ZBoe    A    T        0      0        2 
  30 chr30_29481439     ZGre    A    T        0      0        2 
  30 chr30_29481439     ZHar    A    T        0      0        2 
  30 chr30_29481439   Sample    A    T        1      2        2 
  30 chr30_29507628     AAsi    A    C        0      0        2 
  30 chr30_29507628     AKia    A    C        0      0        2 
  30 chr30_29507628     AOna    A    C        1      2        2 
  30 chr30_29507628     ASom    A    C        0      0        2 
  30 chr30_29507628     HCab    A    C        0      0        2 
  30 chr30_29507628     HPrz    A    C        0      0        2 
  30 chr30_29507628     ZBoe    A    C        0      0        2 
  30 chr30_29507628     ZGre    A    C        0      0        2 
  30 chr30_29507628     ZHar    A    C        0      0        2 
  30 chr30_29507628   Sample    A    C        0      0        2 
  30 chr30_29586252     AAsi    C    G        0      0        2 
  30 chr30_29586252     AKia    C    G        0      0        2 
  30 chr30_29586252     AOna    C    G        0      0        2 
  30 chr30_29586252     ASom    C    G        0      0        2 
  30 chr30_29586252     HCab    C    G        1      2        2 
  30 chr30_29586252     HPrz    C    G        1      2        2 
  30 chr30_29586252     ZBoe    C    G        0      0        2 
  30 chr30_29586252     ZGre    C    G        0      0        2 
  30 chr30_29586252     ZHar    C    G        0      0        2 
  30 chr30_29586252   Sample    C    G        1      2        2 
  30 chr30_29596108     AAsi    A    T        0      0        2 
  30 chr30_29596108     AKia    A    T        0      0        2 
  30 chr30_29596108     AOna    A    T        0      0        2 
  30 chr30_29596108     ASom    A    T        0      0        2 
  30 chr30_29596108     HCab    A    T        1      2        2 
  30 chr30_29596108     HPrz    A    T        1      2        2 
  30 chr30_29596108     ZBoe    A    T        0      0        2 
  30 chr30_29596108     ZGre    A    T        0      0        2 
  30 chr30_29596108     ZHar    A    T        0      0        2 
  30 chr30_29596108   Sample    A    T        1      2        2 
  30 chr30_29638881     AAsi    T    G        0      0        2 
  30 chr30_29638881     AKia    T    G        0      0        2 
  30 chr30_29638881     AOna    T    G        0      0        2 
  30 chr30_29638881     ASom    T    G        0      0        2 
  30 chr30_29638881     HCab    T    G        0      0        2 
  30 chr30_29638881     HPrz    T    G        0      0        2 
  30 chr30_29638881     ZBoe    T    G        0      0        2 
  30 chr30_29638881     ZGre    T    G      0.5      1        2 
  30 chr30_29638881     ZHar    T    G        0      0        2 
  30 chr30_29638881   Sample    T    G        0      0        2 
  30 chr30_29681978     AAsi    G    C        0      0        2 
  30 chr30_29681978     AKia    G    C        0      0        2 
  30 chr30_29681978     AOna    G    C        0      0        2 
  30 chr30_29681978     ASom    G    C        0      0        2 
  30 chr30_29681978     HCab    G    C        0      0        2 
  30 chr30_29681978     HPrz    G    C      0.5      1        2 
  30 chr30_29681978     ZBoe    G    C        0      0        2 
  30 chr30_29681978     ZGre    G    C        0      0        2 
  30 chr30_29681978     ZHar    G    C        0      0        2 
  30 chr30_29681978   Sample    G    C        0      0        2 
  30 chr30_29695119     AAsi    G    T        0      0        2 
  30 chr30_29695119     AKia    G    T        1      2        2 
  30 chr30_29695119     AOna    G    T        0      0        2 
  30 chr30_29695119     ASom    G    T        0      0        2 
  30 chr30_29695119     HCab    G    T        0      0        2 
  30 chr30_29695119     HPrz    G    T        0      0        2 
  30 chr30_29695119     ZBoe    G    T        0      0        2 
  30 chr30_29695119     ZGre    G    T        0      0        2 
  30 chr30_29695119     ZHar    G    T        0      0        2 
  30 chr30_29695119   Sample    G    T        0      0        2 
  30 chr30_29701721     AAsi    T    G        0      0        2 
  30 chr30_29701721     AKia    T    G        0      0        2 
  30 chr30_29701721     AOna    T    G        1      2        2 
  30 chr30_29701721     ASom    T    G        0      0        2 
  30 chr30_29701721     HCab    T    G        0      0        2 
  30 chr30_29701721     HPrz    T    G        0      0        2 
  30 chr30_29701721     ZBoe    T    G        0      0        2 
  30 chr30_29701721     ZGre    T    G        0      0        2 
  30 chr30_29701721     ZHar    T    G        0      0        2 
  30 chr30_29701721   Sample    T    G        0      0        2 
  30 chr30_29703490     AAsi    C    A        0      0        2 
  30 chr30_29703490     AKia    C    A        0      0        2 
  30 chr30_29703490     AOna    C    A        0      0        2 
  30 chr30_29703490     ASom    C    A        0      0        2 
  30 chr30_29703490     HCab    C    A      0.5      1        2 
  30 chr30_29703490     HPrz    C    A        0      0        2 
  30 chr30_29703490     ZBoe    C    A        0      0        2 
  30 chr30_29703490     ZGre    C    A        0      0        2 
  30 chr30_29703490     ZHar    C    A        0      0        2 
  30 chr30_29703490   Sample    C    A        1      2        2 
  30 chr30_29715680     AAsi    G    T        0      0        2 
  30 chr30_29715680     AKia    G    T        0      0        2 
  30 chr30_29715680     AOna    G    T        0      0        2 
  30 chr30_29715680     ASom    G    T        0      0        2 
  30 chr30_29715680     HCab    G    T        1      2        2 
  30 chr30_29715680     HPrz    G    T        1      2        2 
  30 chr30_29715680     ZBoe    G    T        0      0        2 
  30 chr30_29715680     ZGre    G    T        0      0        2 
  30 chr30_29715680     ZHar    G    T        0      0        2 
  30 chr30_29715680   Sample    G    T        1      2        2 
  30 chr30_29722976     AAsi    C    A        0      0        2 
  30 chr30_29722976     AKia    C    A        0      0        2 
  30 chr30_29722976     AOna    C    A        0      0        2 
  30 chr30_29722976     ASom    C    A        0      0        2 
  30 chr30_29722976     HCab    C    A        1      2        2 
  30 chr30_29722976     HPrz    C    A        1      2        2 
  30 chr30_29722976     ZBoe    C    A        0      0        2 
  30 chr30_29722976     ZGre    C    A        0      0        2 
  30 chr30_29722976     ZHar    C    A        0      0        2 
  30 chr30_29722976   Sample    C    A        1      2        2 
  30 chr30_29725336     AAsi    T    G        0      0        2 
  30 chr30_29725336     AKia    T    G        0      0        2 
  30 chr30_29725336     AOna    T    G        1      2        2 
  30 chr30_29725336     ASom    T    G        0      0        2 
  30 chr30_29725336     HCab    T    G        0      0        2 
  30 chr30_29725336     HPrz    T    G        0      0        2 
  30 chr30_29725336     ZBoe    T    G        0      0        2 
  30 chr30_29725336     ZGre    T    G        0      0        2 
  30 chr30_29725336     ZHar    T    G        0      0        2 
  30 chr30_29725336   Sample    T    G        0      0        2 
  30 chr30_29725649     AAsi    C    A        0      0        2 
  30 chr30_29725649     AKia    C    A        0      0        2 
  30 chr30_29725649     AOna    C    A        0      0        2 
  30 chr30_29725649     ASom    C    A      0.5      1        2 
  30 chr30_29725649     HCab    C    A        0      0        2 
  30 chr30_29725649     HPrz    C    A        0      0        2 
  30 chr30_29725649     ZBoe    C    A        0      0        2 
  30 chr30_29725649     ZGre    C    A        0      0        2 
  30 chr30_29725649     ZHar    C    A        0      0        2 
  30 chr30_29725649   Sample    C    A        0      0        2 
  30 chr30_29753280     AAsi    G    C        0      0        2 
  30 chr30_29753280     AKia    G    C        1      2        2 
  30 chr30_29753280     AOna    G    C      0.5      1        2 
  30 chr30_29753280     ASom    G    C        0      0        2 
  30 chr30_29753280     HCab    G    C        0      0        2 
  30 chr30_29753280     HPrz    G    C        0      0        2 
  30 chr30_29753280     ZBoe    G    C        0      0        2 
  30 chr30_29753280     ZGre    G    C        0      0        2 
  30 chr30_29753280     ZHar    G    C        0      0        2 
  30 chr30_29753280   Sample    G    C        0      0        2 
  30 chr30_29836759     AAsi    T    G        0      0        2 
  30 chr30_29836759     AKia    T    G        0      0        2 
  30 chr30_29836759     AOna    T    G        0      0        2 
  30 chr30_29836759     ASom    T    G        0      0        2 
  30 chr30_29836759     HCab    T    G        0      0        2 
  30 chr30_29836759     HPrz    T    G        0      0        2 
  30 chr30_29836759     ZBoe    T    G        1      2        2 
  30 chr30_29836759     ZGre    T    G        0      0        2 
  30 chr30_29836759     ZHar    T    G        0      0        2 
  30 chr30_29836759   Sample    T    G        0      0        2 
  30 chr30_29847626     AAsi    C    A        0      0        2 
  30 chr30_29847626     AKia    C    A        0      0        2 
  30 chr30_29847626     AOna    C    A        0      0        2 
  30 chr30_29847626     ASom    C    A        0      0        2 
  30 chr30_29847626     HCab    C    A        0      0        2 
  30 chr30_29847626     HPrz    C    A        0      0        2 
  30 chr30_29847626     ZBoe    C    A        1      2        2 
  30 chr30_29847626     ZGre    C    A        0      0        2 
  30 chr30_29847626     ZHar    C    A        0      0        2 
  30 chr30_29847626   Sample    C    A        0      0        2 
  30 chr30_29854025     AAsi    G    C        0      0        2 
  30 chr30_29854025     AKia    G    C        0      0        2 
  30 chr30_29854025     AOna    G    C        0      0        2 
  30 chr30_29854025     ASom    G    C        0      0        2 
  30 chr30_29854025     HCab    G    C        0      0        2 
  30 chr30_29854025     HPrz    G    C        0      0        2 
  30 chr30_29854025     ZBoe    G    C        1      2        2 
  30 chr30_29854025     ZGre    G    C        0      0        2 
  30 chr30_29854025     ZHar    G    C        0      0        2 
  30 chr30_29854025   Sample    G    C        0      0        2 
  30 chr30_29865299     AAsi    T    G        0      0        2 
  30 chr30_29865299     AKia    T    G        0      0        2 
  30 chr30_29865299     AOna    T    G        0      0        2 
  30 chr30_29865299     ASom    T    G        0      0        2 
  30 chr30_29865299     HCab    T    G        0      0        2 
  30 chr30_29865299     HPrz    T    G        0      0        2 
  30 chr30_29865299     ZBoe    T    G        0      0        2 
  30 chr30_29865299     ZGre    T    G        1      2        2 
  30 chr30_29865299     ZHar    T    G        0      0        2 
  30 chr30_29865299   Sample    T    G        0      0        2 
  30 chr30_29900934     AAsi    G    C        0      0        2 
  30 chr30_29900934     AKia    G    C        0      0        2 
  30 chr30_29900934     AOna    G    C        0      0        2 
  30 chr30_29900934     ASom    G    C        0      0        2 
  30 chr30_29900934     HCab    G    C        0      0        2 
  30 chr30_29900934     HPrz    G    C        0      0        2 
  30 chr30_29900934     ZBoe    G    C        0      0        2 
  30 chr30_29900934     ZGre    G    C        0      0        2 
  30 chr30_29900934     ZHar    G    C        1      2        2 
  30 chr30_29900934   Sample    G    C        0      0        2 
  30 chr30_29908102     AAsi    G    C        0      0        2 
  30 chr30_29908102     AKia    G    C        0      0        2 
  30 chr30_29908102     AOna    G    C        0      0        2 
  30 chr30_29908102     ASom    G    C        0      0        2 
  30 chr30_29908102     HCab    G    C        1      2        2 
  30 chr30_29908102     HPrz    G    C        1      2        2 
  30 chr30_29908102     ZBoe    G    C        0      0        2 
  30 chr30_29908102     ZGre    G    C        0      0        2 
  30 chr30_29908102     ZHar    G    C        0      0        2 
  30 chr30_29908102   Sample    G    C        1      2        2 
  30 chr30_29909901     AAsi    C    A        0      0        2 
  30 chr30_29909901     AKia    C    A        1      2        2 
  30 chr30_29909901     AOna    C    A        1      2        2 
  30 chr30_29909901     ASom    C    A        0      0        2 
  30 chr30_29909901     HCab    C    A        0      0        2 
  30 chr30_29909901     HPrz    C    A        0      0        2 
  30 chr30_29909901     ZBoe    C    A        0      0        2 
  30 chr30_29909901     ZGre    C    A        0      0        2 
  30 chr30_29909901     ZHar    C    A        0      0        2 
  30 chr30_29909901   Sample    C    A        0      0        2 
  30 chr30_29925895     AAsi    A    T        0      0        2 
  30 chr30_29925895     AKia    A    T        0      0        2 
  30 chr30_29925895     AOna    A    T        0      0        2 
  30 chr30_29925895     ASom    A    T        0      0        2 
  30 chr30_29925895     HCab    A    T        1      2        2 
  30 chr30_29925895     HPrz    A    T      0.5      1        2 
  30 chr30_29925895     ZBoe    A    T        0      0        2 
  30 chr30_29925895     ZGre    A    T        0      0        2 
  30 chr30_29925895     ZHar    A    T        0      0        2 
  30 chr30_29925895   Sample    A    T        1      2        2 
  30 chr30_29946650     AAsi    C    A        1      2        2 
  30 chr30_29946650     AKia    C    A        0      0        2 
  30 chr30_29946650     AOna    C    A        0      0        2 
  30 chr30_29946650     ASom    C    A        1      2        2 
  30 chr30_29946650     HCab    C    A        0      0        2 
  30 chr30_29946650     HPrz    C    A        0      0        2 
  30 chr30_29946650     ZBoe    C    A        0      0        2 
  30 chr30_29946650     ZGre    C    A        0      0        2 
  30 chr30_29946650     ZHar    C    A        0      0        2 
  30 chr30_29946650   Sample    C    A        0      0        2 
  30 chr30_29952262     AAsi    C    G        0      0        2 
  30 chr30_29952262     AKia    C    G        1      2        2 
  30 chr30_29952262     AOna    C    G        1      2        2 
  30 chr30_29952262     ASom    C    G        0      0        2 
  30 chr30_29952262     HCab    C    G        0      0        2 
  30 chr30_29952262     HPrz    C    G        0      0        2 
  30 chr30_29952262     ZBoe    C    G        0      0        2 
  30 chr30_29952262     ZGre    C    G        0      0        2 
  30 chr30_29952262     ZHar    C    G        0      0        2 
  30 chr30_29952262   Sample    C    G        0      0        2 
  30 chr30_29966542     AAsi    G    T        0      0        2 
  30 chr30_29966542     AKia    G    T        0      0        2 
  30 chr30_29966542     AOna    G    T        0      0        2 
  30 chr30_29966542     ASom    G    T        0      0        2 
  30 chr30_29966542     HCab    G    T        1      2        2 
  30 chr30_29966542     HPrz    G    T        1      2        2 
  30 chr30_29966542     ZBoe    G    T        0      0        2 
  30 chr30_29966542     ZGre    G    T        0      0        2 
  30 chr30_29966542     ZHar    G    T        0      0        2 
  30 chr30_29966542   Sample    G    T        1      2        2 
  30 chr30_29993724     AAsi    G    C        1      2        2 
  30 chr30_29993724     AKia    G    C        0      0        2 
  30 chr30_29993724     AOna    G    C        0      0        2 
  30 chr30_29993724     ASom    G    C        1      2        2 
  30 chr30_29993724     HCab    G    C        0      0        2 
  30 chr30_29993724     HPrz    G    C        0      0        2 
  30 chr30_29993724     ZBoe    G    C        0      0        2 
  30 chr30_29993724     ZGre    G    C        0      0        2 
  30 chr30_29993724     ZHar    G    C        0      0        2 
  30 chr30_29993724   Sample    G    C        0      0        2 
  30 chr30_30007571     AAsi    C    G        0      0        2 
  30 chr30_30007571     AKia    C    G        0      0        2 
  30 chr30_30007571     AOna    C    G        0      0        2 
  30 chr30_30007571     ASom    C    G        0      0        2 
  30 chr30_30007571     HCab    C    G        1      2        2 
  30 chr30_30007571     HPrz    C    G        1      2        2 
  30 chr30_30007571     ZBoe    C    G        0      0        2 
  30 chr30_30007571     ZGre    C    G        0      0        2 
  30 chr30_30007571     ZHar    C    G        0      0        2 
  30 chr30_30007571   Sample    C    G        1      2        2 
  30 chr30_30011228     AAsi    C    G        0      0        2 
  30 chr30_30011228     AKia    C    G        0      0        2 
  30 chr30_30011228     AOna    C    G        0      0        2 
  30 chr30_30011228     ASom    C    G        0      0        2 
  30 chr30_30011228     HCab    C    G        0      0        2 
  30 chr30_30011228     HPrz    C    G        0      0        2 
  30 chr30_30011228     ZBoe    C    G        0      0        2 
  30 chr30_30011228     ZGre    C    G      0.5      1        2 
  30 chr30_30011228     ZHar    C    G        0      0        2 
  30 chr30_30011228   Sample    C    G        0      0        2 
  30 chr30_30011284     AAsi    C    A        0      0        2 
  30 chr30_30011284     AKia    C    A        0      0        2 
  30 chr30_30011284     AOna    C    A        0      0        2 
  30 chr30_30011284     ASom    C    A        0      0        2 
  30 chr30_30011284     HCab    C    A        0      0        2 
  30 chr30_30011284     HPrz    C    A        0      0        2 
  30 chr30_30011284     ZBoe    C    A        1      2        2 
  30 chr30_30011284     ZGre    C    A        0      0        2 
  30 chr30_30011284     ZHar    C    A        0      0        2 
  30 chr30_30011284   Sample    C    A        0      0        2 
  30 chr30_30028079     AAsi    G    C        1      2        2 
  30 chr30_30028079     AKia    G    C        0      0        2 
  30 chr30_30028079     AOna    G    C        0      0        2 
  30 chr30_30028079     ASom    G    C        1      2        2 
  30 chr30_30028079     HCab    G    C        0      0        2 
  30 chr30_30028079     HPrz    G    C        0      0        2 
  30 chr30_30028079     ZBoe    G    C        0      0        2 
  30 chr30_30028079     ZGre    G    C        0      0        2 
  30 chr30_30028079     ZHar    G    C        0      0        2 
  30 chr30_30028079   Sample    G    C        0      0        2 
  31    chr31_13606     AAsi    C    A        0      0        2 
  31    chr31_13606     AKia    C    A        0      0        2 
  31    chr31_13606     AOna    C    A        0      0        2 
  31    chr31_13606     ASom    C    A        0      0        2 
  31    chr31_13606     HCab    C    A        0      0        2 
  31    chr31_13606     HPrz    C    A        0      0        2 
  31    chr31_13606     ZBoe    C    A        0      0        2 
  31    chr31_13606     ZGre    C    A        1      2        2 
  31    chr31_13606     ZHar    C    A        0      0        2 
  31    chr31_13606   Sample    C    A        0      0        2 
  31    chr31_14696     AAsi    C    A        0      0        2 
  31    chr31_14696     AKia    C    A        0      0        2 
  31    chr31_14696     AOna    C    A      0.5      1        2 
  31    chr31_14696     ASom    C    A        0      0        2 
  31    chr31_14696     HCab    C    A        0      0        2 
  31    chr31_14696     HPrz    C    A        0      0        2 
  31    chr31_14696     ZBoe    C    A        0      0        2 
  31    chr31_14696     ZGre    C    A        0      0        2 
  31    chr31_14696     ZHar    C    A        0      0        2 
  31    chr31_14696   Sample    C    A        0      0        2 
  31    chr31_18377     AAsi    C    A        0      0        2 
  31    chr31_18377     AKia    C    A      0.5      1        2 
  31    chr31_18377     AOna    C    A        0      0        2 
  31    chr31_18377     ASom    C    A        0      0        2 
  31    chr31_18377     HCab    C    A        0      0        2 
  31    chr31_18377     HPrz    C    A        0      0        2 
  31    chr31_18377     ZBoe    C    A        0      0        2 
  31    chr31_18377     ZGre    C    A        0      0        2 
  31    chr31_18377     ZHar    C    A        0      0        2 
  31    chr31_18377   Sample    C    A        0      0        2 
  31    chr31_37125     AAsi    C    G        0      0        2 
  31    chr31_37125     AKia    C    G        0      0        2 
  31    chr31_37125     AOna    C    G        0      0        2 
  31    chr31_37125     ASom    C    G        0      0        2 
  31    chr31_37125     HCab    C    G        0      0        2 
  31    chr31_37125     HPrz    C    G        0      0        2 
  31    chr31_37125     ZBoe    C    G        0      0        2 
  31    chr31_37125     ZGre    C    G        0      0        2 
  31    chr31_37125     ZHar    C    G      0.5      1        2 
  31    chr31_37125   Sample    C    G        0      0        2 
  31    chr31_96193     AAsi    G    C        0      0        2 
  31    chr31_96193     AKia    G    C        0      0        2 
  31    chr31_96193     AOna    G    C        0      0        2 
  31    chr31_96193     ASom    G    C        0      0        2 
  31    chr31_96193     HCab    G    C        1      2        2 
  31    chr31_96193     HPrz    G    C        1      2        2 
  31    chr31_96193     ZBoe    G    C        0      0        2 
  31    chr31_96193     ZGre    G    C        0      0        2 
  31    chr31_96193     ZHar    G    C        0      0        2 
  31    chr31_96193   Sample    G    C        1      2        2 
  31   chr31_116354     AAsi    C    A        0      0        2 
  31   chr31_116354     AKia    C    A      0.5      1        2 
  31   chr31_116354     AOna    C    A        0      0        2 
  31   chr31_116354     ASom    C    A        0      0        2 
  31   chr31_116354     HCab    C    A        0      0        2 
  31   chr31_116354     HPrz    C    A        0      0        2 
  31   chr31_116354     ZBoe    C    A        0      0        2 
  31   chr31_116354     ZGre    C    A        0      0        2 
  31   chr31_116354     ZHar    C    A        0      0        2 
  31   chr31_116354   Sample    C    A        0      0        2 
  31   chr31_124489     AAsi    C    G        0      0        2 
  31   chr31_124489     AKia    C    G        0      0        2 
  31   chr31_124489     AOna    C    G        0      0        2 
  31   chr31_124489     ASom    C    G        0      0        2 
  31   chr31_124489     HCab    C    G        0      0        2 
  31   chr31_124489     HPrz    C    G        0      0        2 
  31   chr31_124489     ZBoe    C    G        0      0        2 
  31   chr31_124489     ZGre    C    G        0      0        2 
  31   chr31_124489     ZHar    C    G        1      2        2 
  31   chr31_124489   Sample    C    G        0      0        2 
  31   chr31_136683     AAsi    T    G        0      0        2 
  31   chr31_136683     AKia    T    G        0      0        2 
  31   chr31_136683     AOna    T    G        0      0        2 
  31   chr31_136683     ASom    T    G        0      0        2 
  31   chr31_136683     HCab    T    G        0      0        2 
  31   chr31_136683     HPrz    T    G        0      0        2 
  31   chr31_136683     ZBoe    T    G        0      0        2 
  31   chr31_136683     ZGre    T    G        0      0        2 
  31   chr31_136683     ZHar    T    G      0.5      1        2 
  31   chr31_136683   Sample    T    G        0      0        2 
  31   chr31_141925     AAsi    A    C        0      0        2 
  31   chr31_141925     AKia    A    C        0      0        2 
  31   chr31_141925     AOna    A    C        0      0        2 
  31   chr31_141925     ASom    A    C        0      0        2 
  31   chr31_141925     HCab    A    C        1      2        2 
  31   chr31_141925     HPrz    A    C        1      2        2 
  31   chr31_141925     ZBoe    A    C        0      0        2 
  31   chr31_141925     ZGre    A    C        0      0        2 
  31   chr31_141925     ZHar    A    C        0      0        2 
  31   chr31_141925   Sample    A    C        1      2        2 
  31   chr31_144716     AAsi    G    C        0      0        2 
  31   chr31_144716     AKia    G    C        0      0        2 
  31   chr31_144716     AOna    G    C        0      0        2 
  31   chr31_144716     ASom    G    C        0      0        2 
  31   chr31_144716     HCab    G    C        1      2        2 
  31   chr31_144716     HPrz    G    C        1      2        2 
  31   chr31_144716     ZBoe    G    C        0      0        2 
  31   chr31_144716     ZGre    G    C        0      0        2 
  31   chr31_144716     ZHar    G    C        0      0        2 
  31   chr31_144716   Sample    G    C        1      2        2 
  31   chr31_155620     AAsi    C    G        0      0        2 
  31   chr31_155620     AKia    C    G        0      0        2 
  31   chr31_155620     AOna    C    G        0      0        2 
  31   chr31_155620     ASom    C    G        0      0        2 
  31   chr31_155620     HCab    C    G        1      2        2 
  31   chr31_155620     HPrz    C    G        1      2        2 
  31   chr31_155620     ZBoe    C    G        0      0        2 
  31   chr31_155620     ZGre    C    G        0      0        2 
  31   chr31_155620     ZHar    C    G        0      0        2 
  31   chr31_155620   Sample    C    G        1      2        2 
  31   chr31_181448     AAsi    G    C        0      0        2 
  31   chr31_181448     AKia    G    C        0      0        2 
  31   chr31_181448     AOna    G    C        0      0        2 
  31   chr31_181448     ASom    G    C        0      0        2 
  31   chr31_181448     HCab    G    C        1      2        2 
  31   chr31_181448     HPrz    G    C        1      2        2 
  31   chr31_181448     ZBoe    G    C        0      0        2 
  31   chr31_181448     ZGre    G    C        0      0        2 
  31   chr31_181448     ZHar    G    C        0      0        2 
  31   chr31_181448   Sample    G    C        1      2        2 
  31   chr31_188565     AAsi    G    T        0      0        2 
  31   chr31_188565     AKia    G    T        0      0        2 
  31   chr31_188565     AOna    G    T        0      0        2 
  31   chr31_188565     ASom    G    T        0      0        2 
  31   chr31_188565     HCab    G    T        1      2        2 
  31   chr31_188565     HPrz    G    T        1      2        2 
  31   chr31_188565     ZBoe    G    T        0      0        2 
  31   chr31_188565     ZGre    G    T        0      0        2 
  31   chr31_188565     ZHar    G    T        0      0        2 
  31   chr31_188565   Sample    G    T        1      2        2 
  31   chr31_224836     AAsi    A    T        0      0        2 
  31   chr31_224836     AKia    A    T        0      0        2 
  31   chr31_224836     AOna    A    T      0.5      1        2 
  31   chr31_224836     ASom    A    T        0      0        2 
  31   chr31_224836     HCab    A    T        0      0        2 
  31   chr31_224836     HPrz    A    T        0      0        2 
  31   chr31_224836     ZBoe    A    T        0      0        2 
  31   chr31_224836     ZGre    A    T        0      0        2 
  31   chr31_224836     ZHar    A    T        0      0        2 
  31   chr31_224836   Sample    A    T        0      0        2 
  31   chr31_238404     AAsi    C    G        0      0        2 
  31   chr31_238404     AKia    C    G        0      0        2 
  31   chr31_238404     AOna    C    G        0      0        2 
  31   chr31_238404     ASom    C    G        0      0        2 
  31   chr31_238404     HCab    C    G      0.5      1        2 
  31   chr31_238404     HPrz    C    G        1      2        2 
  31   chr31_238404     ZBoe    C    G        0      0        2 
  31   chr31_238404     ZGre    C    G        0      0        2 
  31   chr31_238404     ZHar    C    G        0      0        2 
  31   chr31_238404   Sample    C    G        1      2        2 
  31   chr31_269641     AAsi    C    G        0      0        2 
  31   chr31_269641     AKia    C    G        0      0        2 
  31   chr31_269641     AOna    C    G        0      0        2 
  31   chr31_269641     ASom    C    G        0      0        2 
  31   chr31_269641     HCab    C    G        1      2        2 
  31   chr31_269641     HPrz    C    G        1      2        2 
  31   chr31_269641     ZBoe    C    G        0      0        2 
  31   chr31_269641     ZGre    C    G        0      0        2 
  31   chr31_269641     ZHar    C    G        0      0        2 
  31   chr31_269641   Sample    C    G        1      2        2 
  31   chr31_309496     AAsi    A    C        0      0        2 
  31   chr31_309496     AKia    A    C        0      0        2 
  31   chr31_309496     AOna    A    C      0.5      1        2 
  31   chr31_309496     ASom    A    C        0      0        2 
  31   chr31_309496     HCab    A    C        0      0        2 
  31   chr31_309496     HPrz    A    C        0      0        2 
  31   chr31_309496     ZBoe    A    C        0      0        2 
  31   chr31_309496     ZGre    A    C        0      0        2 
  31   chr31_309496     ZHar    A    C        0      0        2 
  31   chr31_309496   Sample    A    C        0      0        2 
  31   chr31_328840     AAsi    C    A        0      0        2 
  31   chr31_328840     AKia    C    A        0      0        2 
  31   chr31_328840     AOna    C    A        0      0        2 
  31   chr31_328840     ASom    C    A        1      2        2 
  31   chr31_328840     HCab    C    A        0      0        2 
  31   chr31_328840     HPrz    C    A        0      0        2 
  31   chr31_328840     ZBoe    C    A        0      0        2 
  31   chr31_328840     ZGre    C    A        0      0        2 
  31   chr31_328840     ZHar    C    A        0      0        2 
  31   chr31_328840   Sample    C    A        0      0        2 
  31   chr31_334537     AAsi    T    A        0      0        2 
  31   chr31_334537     AKia    T    A        0      0        2 
  31   chr31_334537     AOna    T    A        1      2        2 
  31   chr31_334537     ASom    T    A        0      0        2 
  31   chr31_334537     HCab    T    A        0      0        2 
  31   chr31_334537     HPrz    T    A        0      0        2 
  31   chr31_334537     ZBoe    T    A        0      0        2 
  31   chr31_334537     ZGre    T    A        0      0        2 
  31   chr31_334537     ZHar    T    A        0      0        2 
  31   chr31_334537   Sample    T    A        0      0        2 
  31   chr31_355459     AAsi    A    T        0      0        2 
  31   chr31_355459     AKia    A    T        0      0        2 
  31   chr31_355459     AOna    A    T      0.5      1        2 
  31   chr31_355459     ASom    A    T        0      0        2 
  31   chr31_355459     HCab    A    T        0      0        2 
  31   chr31_355459     HPrz    A    T        0      0        2 
  31   chr31_355459     ZBoe    A    T        0      0        2 
  31   chr31_355459     ZGre    A    T        0      0        2 
  31   chr31_355459     ZHar    A    T        0      0        2 
  31   chr31_355459   Sample    A    T        0      0        2 
  31   chr31_360390     AAsi    C    A        0      0        2 
  31   chr31_360390     AKia    C    A        0      0        2 
  31   chr31_360390     AOna    C    A        0      0        2 
  31   chr31_360390     ASom    C    A        0      0        2 
  31   chr31_360390     HCab    C    A        1      2        2 
  31   chr31_360390     HPrz    C    A        1      2        2 
  31   chr31_360390     ZBoe    C    A        0      0        2 
  31   chr31_360390     ZGre    C    A        0      0        2 
  31   chr31_360390     ZHar    C    A        0      0        2 
  31   chr31_360390   Sample    C    A        1      2        2 
  31   chr31_367777     AAsi    C    G        0      0        2 
  31   chr31_367777     AKia    C    G      0.5      1        2 
  31   chr31_367777     AOna    C    G        0      0        2 
  31   chr31_367777     ASom    C    G        0      0        2 
  31   chr31_367777     HCab    C    G        0      0        2 
  31   chr31_367777     HPrz    C    G        0      0        2 
  31   chr31_367777     ZBoe    C    G        0      0        2 
  31   chr31_367777     ZGre    C    G        0      0        2 
  31   chr31_367777     ZHar    C    G        0      0        2 
  31   chr31_367777   Sample    C    G        0      0        2 
  31   chr31_371379     AAsi    C    A        0      0        2 
  31   chr31_371379     AKia    C    A        0      0        2 
  31   chr31_371379     AOna    C    A        0      0        2 
  31   chr31_371379     ASom    C    A        0      0        2 
  31   chr31_371379     HCab    C    A        1      2        2 
  31   chr31_371379     HPrz    C    A        1      2        2 
  31   chr31_371379     ZBoe    C    A        0      0        2 
  31   chr31_371379     ZGre    C    A        0      0        2 
  31   chr31_371379     ZHar    C    A        0      0        2 
  31   chr31_371379   Sample    C    A        1      2        2 
  31   chr31_375539     AAsi    G    T        0      0        2 
  31   chr31_375539     AKia    G    T        1      2        2 
  31   chr31_375539     AOna    G    T        0      0        2 
  31   chr31_375539     ASom    G    T        0      0        2 
  31   chr31_375539     HCab    G    T        0      0        2 
  31   chr31_375539     HPrz    G    T        0      0        2 
  31   chr31_375539     ZBoe    G    T        0      0        2 
  31   chr31_375539     ZGre    G    T        0      0        2 
  31   chr31_375539     ZHar    G    T        0      0        2 
  31   chr31_375539   Sample    G    T        0      0        2 
  31   chr31_388510     AAsi    G    T        0      0        2 
  31   chr31_388510     AKia    G    T        0      0        2 
  31   chr31_388510     AOna    G    T        0      0        2 
  31   chr31_388510     ASom    G    T        0      0        2 
  31   chr31_388510     HCab    G    T        1      2        2 
  31   chr31_388510     HPrz    G    T        1      2        2 
  31   chr31_388510     ZBoe    G    T        0      0        2 
  31   chr31_388510     ZGre    G    T        0      0        2 
  31   chr31_388510     ZHar    G    T        0      0        2 
  31   chr31_388510   Sample    G    T        1      2        2 
  31   chr31_398506     AAsi    A    C        0      0        2 
  31   chr31_398506     AKia    A    C        0      0        2 
  31   chr31_398506     AOna    A    C        0      0        2 
  31   chr31_398506     ASom    A    C        0      0        2 
  31   chr31_398506     HCab    A    C      0.5      1        2 
  31   chr31_398506     HPrz    A    C        0      0        2 
  31   chr31_398506     ZBoe    A    C        0      0        2 
  31   chr31_398506     ZGre    A    C        0      0        2 
  31   chr31_398506     ZHar    A    C        0      0        2 
  31   chr31_398506   Sample    A    C        1      2        2 
  31   chr31_399647     AAsi    C    G        0      0        2 
  31   chr31_399647     AKia    C    G        0      0        2 
  31   chr31_399647     AOna    C    G        0      0        2 
  31   chr31_399647     ASom    C    G        0      0        2 
  31   chr31_399647     HCab    C    G      0.5      1        2 
  31   chr31_399647     HPrz    C    G        0      0        2 
  31   chr31_399647     ZBoe    C    G        0      0        2 
  31   chr31_399647     ZGre    C    G        0      0        2 
  31   chr31_399647     ZHar    C    G        0      0        2 
  31   chr31_399647   Sample    C    G        1      2        2 
  31   chr31_406954     AAsi    T    A        0      0        2 
  31   chr31_406954     AKia    T    A        0      0        2 
  31   chr31_406954     AOna    T    A        0      0        2 
  31   chr31_406954     ASom    T    A        0      0        2 
  31   chr31_406954     HCab    T    A        0      0        2 
  31   chr31_406954     HPrz    T    A        0      0        2 
  31   chr31_406954     ZBoe    T    A        0      0        2 
  31   chr31_406954     ZGre    T    A        1      2        2 
  31   chr31_406954     ZHar    T    A        0      0        2 
  31   chr31_406954   Sample    T    A        0      0        2 
  31   chr31_407366     AAsi    C    A        0      0        2 
  31   chr31_407366     AKia    C    A        0      0        2 
  31   chr31_407366     AOna    C    A        0      0        2 
  31   chr31_407366     ASom    C    A        0      0        2 
  31   chr31_407366     HCab    C    A        0      0        2 
  31   chr31_407366     HPrz    C    A      0.5      1        2 
  31   chr31_407366     ZBoe    C    A        0      0        2 
  31   chr31_407366     ZGre    C    A        0      0        2 
  31   chr31_407366     ZHar    C    A        0      0        2 
  31   chr31_407366   Sample    C    A        0      0        2 
  31   chr31_408330     AAsi    G    T        0      0        2 
  31   chr31_408330     AKia    G    T        0      0        2 
  31   chr31_408330     AOna    G    T        1      2        2 
  31   chr31_408330     ASom    G    T        0      0        2 
  31   chr31_408330     HCab    G    T        1      2        2 
  31   chr31_408330     HPrz    G    T        1      2        2 
  31   chr31_408330     ZBoe    G    T        0      0        2 
  31   chr31_408330     ZGre    G    T        0      0        2 
  31   chr31_408330     ZHar    G    T        0      0        2 
  31   chr31_408330   Sample    G    T        1      2        2 
  31   chr31_409890     AAsi    T    G        0      0        2 
  31   chr31_409890     AKia    T    G        0      0        2 
  31   chr31_409890     AOna    T    G        0      0        2 
  31   chr31_409890     ASom    T    G        0      0        2 
  31   chr31_409890     HCab    T    G        0      0        2 
  31   chr31_409890     HPrz    T    G        0      0        2 
  31   chr31_409890     ZBoe    T    G        0      0        2 
  31   chr31_409890     ZGre    T    G        0      0        2 
  31   chr31_409890     ZHar    T    G        1      2        2 
  31   chr31_409890   Sample    T    G        0      0        2 
  31   chr31_413517     AAsi    A    C        0      0        2 
  31   chr31_413517     AKia    A    C        0      0        2 
  31   chr31_413517     AOna    A    C        0      0        2 
  31   chr31_413517     ASom    A    C        1      2        2 
  31   chr31_413517     HCab    A    C        0      0        2 
  31   chr31_413517     HPrz    A    C        0      0        2 
  31   chr31_413517     ZBoe    A    C        0      0        2 
  31   chr31_413517     ZGre    A    C        0      0        2 
  31   chr31_413517     ZHar    A    C        0      0        2 
  31   chr31_413517   Sample    A    C        0      0        2 
  31   chr31_438962     AAsi    G    C        0      0        2 
  31   chr31_438962     AKia    G    C        0      0        2 
  31   chr31_438962     AOna    G    C        0      0        2 
  31   chr31_438962     ASom    G    C        0      0        2 
  31   chr31_438962     HCab    G    C        0      0        2 
  31   chr31_438962     HPrz    G    C        0      0        2 
  31   chr31_438962     ZBoe    G    C        0      0        2 
  31   chr31_438962     ZGre    G    C        0      0        2 
  31   chr31_438962     ZHar    G    C        1      2        2 
  31   chr31_438962   Sample    G    C        0      0        2 
  31   chr31_456326     AAsi    C    A        0      0        2 
  31   chr31_456326     AKia    C    A        0      0        2 
  31   chr31_456326     AOna    C    A        1      2        2 
  31   chr31_456326     ASom    C    A        0      0        2 
  31   chr31_456326     HCab    C    A        0      0        2 
  31   chr31_456326     HPrz    C    A        0      0        2 
  31   chr31_456326     ZBoe    C    A        0      0        2 
  31   chr31_456326     ZGre    C    A        0      0        2 
  31   chr31_456326     ZHar    C    A        0      0        2 
  31   chr31_456326   Sample    C    A        0      0        2 
  31   chr31_462435     AAsi    C    A        1      2        2 
  31   chr31_462435     AKia    C    A        0      0        2 
  31   chr31_462435     AOna    C    A        0      0        2 
  31   chr31_462435     ASom    C    A        1      2        2 
  31   chr31_462435     HCab    C    A        0      0        2 
  31   chr31_462435     HPrz    C    A        0      0        2 
  31   chr31_462435     ZBoe    C    A        0      0        2 
  31   chr31_462435     ZGre    C    A        0      0        2 
  31   chr31_462435     ZHar    C    A        0      0        2 
  31   chr31_462435   Sample    C    A        0      0        2 
  31   chr31_481190     AAsi    T    A        0      0        2 
  31   chr31_481190     AKia    T    A        0      0        2 
  31   chr31_481190     AOna    T    A        0      0        2 
  31   chr31_481190     ASom    T    A        0      0        2 
  31   chr31_481190     HCab    T    A      0.5      1        2 
  31   chr31_481190     HPrz    T    A        1      2        2 
  31   chr31_481190     ZBoe    T    A        0      0        2 
  31   chr31_481190     ZGre    T    A        0      0        2 
  31   chr31_481190     ZHar    T    A        0      0        2 
  31   chr31_481190   Sample    T    A        1      2        2 
  31   chr31_509282     AAsi    C    A        0      0        2 
  31   chr31_509282     AKia    C    A        0      0        2 
  31   chr31_509282     AOna    C    A        0      0        2 
  31   chr31_509282     ASom    C    A        0      0        2 
  31   chr31_509282     HCab    C    A        0      0        2 
  31   chr31_509282     HPrz    C    A        0      0        2 
  31   chr31_509282     ZBoe    C    A        0      0        2 
  31   chr31_509282     ZGre    C    A        1      2        2 
  31   chr31_509282     ZHar    C    A        0      0        2 
  31   chr31_509282   Sample    C    A        0      0        2 
  31   chr31_513670     AAsi    T    G        0      0        2 
  31   chr31_513670     AKia    T    G        0      0        2 
  31   chr31_513670     AOna    T    G        0      0        2 
  31   chr31_513670     ASom    T    G        0      0        2 
  31   chr31_513670     HCab    T    G        1      2        2 
  31   chr31_513670     HPrz    T    G        1      2        2 
  31   chr31_513670     ZBoe    T    G        0      0        2 
  31   chr31_513670     ZGre    T    G        0      0        2 
  31   chr31_513670     ZHar    T    G        0      0        2 
  31   chr31_513670   Sample    T    G        1      2        2 
  31   chr31_515693     AAsi    C    G        0      0        2 
  31   chr31_515693     AKia    C    G        1      2        2 
  31   chr31_515693     AOna    C    G        0      0        2 
  31   chr31_515693     ASom    C    G        0      0        2 
  31   chr31_515693     HCab    C    G        0      0        2 
  31   chr31_515693     HPrz    C    G        0      0        2 
  31   chr31_515693     ZBoe    C    G        0      0        2 
  31   chr31_515693     ZGre    C    G        0      0        2 
  31   chr31_515693     ZHar    C    G        0      0        2 
  31   chr31_515693   Sample    C    G        0      0        2 
  31   chr31_535998     AAsi    C    G        0      0        2 
  31   chr31_535998     AKia    C    G        0      0        2 
  31   chr31_535998     AOna    C    G        0      0        2 
  31   chr31_535998     ASom    C    G        0      0        2 
  31   chr31_535998     HCab    C    G      0.5      1        2 
  31   chr31_535998     HPrz    C    G        1      2        2 
  31   chr31_535998     ZBoe    C    G        0      0        2 
  31   chr31_535998     ZGre    C    G        0      0        2 
  31   chr31_535998     ZHar    C    G        0      0        2 
  31   chr31_535998   Sample    C    G        0      0        2 
  31   chr31_548632     AAsi    T    G      0.5      1        2 
  31   chr31_548632     AKia    T    G        0      0        2 
  31   chr31_548632     AOna    T    G        0      0        2 
  31   chr31_548632     ASom    T    G        0      0        2 
  31   chr31_548632     HCab    T    G        0      0        2 
  31   chr31_548632     HPrz    T    G        0      0        2 
  31   chr31_548632     ZBoe    T    G        0      0        2 
  31   chr31_548632     ZGre    T    G        0      0        2 
  31   chr31_548632     ZHar    T    G        0      0        2 
  31   chr31_548632   Sample    T    G        0      0        2 
  31   chr31_561217     AAsi    T    A        0      0        2 
  31   chr31_561217     AKia    T    A        0      0        2 
  31   chr31_561217     AOna    T    A        0      0        2 
  31   chr31_561217     ASom    T    A        1      2        2 
  31   chr31_561217     HCab    T    A        0      0        2 
  31   chr31_561217     HPrz    T    A        0      0        2 
  31   chr31_561217     ZBoe    T    A        0      0        2 
  31   chr31_561217     ZGre    T    A        0      0        2 
  31   chr31_561217     ZHar    T    A        0      0        2 
  31   chr31_561217   Sample    T    A        0      0        2 
  31   chr31_596730     AAsi    C    G        1      2        2 
  31   chr31_596730     AKia    C    G        1      2        2 
  31   chr31_596730     AOna    C    G        1      2        2 
  31   chr31_596730     ASom    C    G        1      2        2 
  31   chr31_596730     HCab    C    G        0      0        2 
  31   chr31_596730     HPrz    C    G        0      0        2 
  31   chr31_596730     ZBoe    C    G        0      0        2 
  31   chr31_596730     ZGre    C    G        0      0        2 
  31   chr31_596730     ZHar    C    G        0      0        2 
  31   chr31_596730   Sample    C    G        0      0        2 
  31   chr31_596884     AAsi    C    G        0      0        2 
  31   chr31_596884     AKia    C    G        1      2        2 
  31   chr31_596884     AOna    C    G        0      0        2 
  31   chr31_596884     ASom    C    G        0      0        2 
  31   chr31_596884     HCab    C    G        0      0        2 
  31   chr31_596884     HPrz    C    G        0      0        2 
  31   chr31_596884     ZBoe    C    G        0      0        2 
  31   chr31_596884     ZGre    C    G        0      0        2 
  31   chr31_596884     ZHar    C    G        0      0        2 
  31   chr31_596884   Sample    C    G        0      0        2 
  31   chr31_609644     AAsi    A    C        0      0        2 
  31   chr31_609644     AKia    A    C        0      0        2 
  31   chr31_609644     AOna    A    C        0      0        2 
  31   chr31_609644     ASom    A    C        0      0        2 
  31   chr31_609644     HCab    A    C        0      0        2 
  31   chr31_609644     HPrz    A    C        0      0        2 
  31   chr31_609644     ZBoe    A    C      0.5      1        2 
  31   chr31_609644     ZGre    A    C        0      0        2 
  31   chr31_609644     ZHar    A    C        0      0        2 
  31   chr31_609644   Sample    A    C        0      0        2 
  31   chr31_613367     AAsi    G    C        0      0        2 
  31   chr31_613367     AKia    G    C        1      2        2 
  31   chr31_613367     AOna    G    C        1      2        2 
  31   chr31_613367     ASom    G    C        0      0        2 
  31   chr31_613367     HCab    G    C        0      0        2 
  31   chr31_613367     HPrz    G    C        0      0        2 
  31   chr31_613367     ZBoe    G    C        0      0        2 
  31   chr31_613367     ZGre    G    C        0      0        2 
  31   chr31_613367     ZHar    G    C        0      0        2 
  31   chr31_613367   Sample    G    C        0      0        2 
  31   chr31_621028     AAsi    T    G        0      0        2 
  31   chr31_621028     AKia    T    G        0      0        2 
  31   chr31_621028     AOna    T    G        0      0        2 
  31   chr31_621028     ASom    T    G        0      0        2 
  31   chr31_621028     HCab    T    G        0      0        2 
  31   chr31_621028     HPrz    T    G        0      0        2 
  31   chr31_621028     ZBoe    T    G      0.5      1        2 
  31   chr31_621028     ZGre    T    G        0      0        2 
  31   chr31_621028     ZHar    T    G        1      2        2 
  31   chr31_621028   Sample    T    G        0      0        2 
  31   chr31_633285     AAsi    C    G        0      0        2 
  31   chr31_633285     AKia    C    G        0      0        2 
  31   chr31_633285     AOna    C    G        0      0        2 
  31   chr31_633285     ASom    C    G        0      0        2 
  31   chr31_633285     HCab    C    G        1      2        2 
  31   chr31_633285     HPrz    C    G        1      2        2 
  31   chr31_633285     ZBoe    C    G        0      0        2 
  31   chr31_633285     ZGre    C    G        0      0        2 
  31   chr31_633285     ZHar    C    G        0      0        2 
  31   chr31_633285   Sample    C    G        1      2        2 
  31   chr31_634738     AAsi    T    G        0      0        2 
  31   chr31_634738     AKia    T    G      0.5      1        2 
  31   chr31_634738     AOna    T    G        0      0        2 
  31   chr31_634738     ASom    T    G        0      0        2 
  31   chr31_634738     HCab    T    G        0      0        2 
  31   chr31_634738     HPrz    T    G        0      0        2 
  31   chr31_634738     ZBoe    T    G        0      0        2 
  31   chr31_634738     ZGre    T    G        0      0        2 
  31   chr31_634738     ZHar    T    G        0      0        2 
  31   chr31_634738   Sample    T    G        0      0        2 
  31   chr31_650122     AAsi    A    C        0      0        2 
  31   chr31_650122     AKia    A    C        0      0        2 
  31   chr31_650122     AOna    A    C        0      0        2 
  31   chr31_650122     ASom    A    C        0      0        2 
  31   chr31_650122     HCab    A    C        0      0        2 
  31   chr31_650122     HPrz    A    C        0      0        2 
  31   chr31_650122     ZBoe    A    C        1      2        2 
  31   chr31_650122     ZGre    A    C        1      2        2 
  31   chr31_650122     ZHar    A    C        1      2        2 
  31   chr31_650122   Sample    A    C        0      0        2 
  31   chr31_654261     AAsi    C    G        0      0        2 
  31   chr31_654261     AKia    C    G        0      0        2 
  31   chr31_654261     AOna    C    G        0      0        2 
  31   chr31_654261     ASom    C    G        0      0        2 
  31   chr31_654261     HCab    C    G        0      0        2 
  31   chr31_654261     HPrz    C    G        0      0        2 
  31   chr31_654261     ZBoe    C    G      0.5      1        2 
  31   chr31_654261     ZGre    C    G        1      2        2 
  31   chr31_654261     ZHar    C    G        0      0        2 
  31   chr31_654261   Sample    C    G        0      0        2 
  31   chr31_672122     AAsi    C    A        0      0        2 
  31   chr31_672122     AKia    C    A      0.5      1        2 
  31   chr31_672122     AOna    C    A        0      0        2 
  31   chr31_672122     ASom    C    A        0      0        2 
  31   chr31_672122     HCab    C    A        0      0        2 
  31   chr31_672122     HPrz    C    A        0      0        2 
  31   chr31_672122     ZBoe    C    A        0      0        2 
  31   chr31_672122     ZGre    C    A        0      0        2 
  31   chr31_672122     ZHar    C    A        0      0        2 
  31   chr31_672122   Sample    C    A        0      0        2 
  31   chr31_673132     AAsi    G    T        0      0        2 
  31   chr31_673132     AKia    G    T      0.5      1        2 
  31   chr31_673132     AOna    G    T        1      2        2 
  31   chr31_673132     ASom    G    T        0      0        2 
  31   chr31_673132     HCab    G    T        0      0        2 
  31   chr31_673132     HPrz    G    T        0      0        2 
  31   chr31_673132     ZBoe    G    T        0      0        2 
  31   chr31_673132     ZGre    G    T        0      0        2 
  31   chr31_673132     ZHar    G    T        0      0        2 
  31   chr31_673132   Sample    G    T        0      0        2 
  31   chr31_681453     AAsi    C    G        0      0        2 
  31   chr31_681453     AKia    C    G        0      0        2 
  31   chr31_681453     AOna    C    G        0      0        2 
  31   chr31_681453     ASom    C    G        0      0        2 
  31   chr31_681453     HCab    C    G        0      0        2 
  31   chr31_681453     HPrz    C    G      0.5      1        2 
  31   chr31_681453     ZBoe    C    G        0      0        2 
  31   chr31_681453     ZGre    C    G        0      0        2 
  31   chr31_681453     ZHar    C    G        0      0        2 
  31   chr31_681453   Sample    C    G        0      0        2 
  31   chr31_698163     AAsi    A    C        0      0        2 
  31   chr31_698163     AKia    A    C      0.5      1        2 
  31   chr31_698163     AOna    A    C        0      0        2 
  31   chr31_698163     ASom    A    C        0      0        2 
  31   chr31_698163     HCab    A    C        0      0        2 
  31   chr31_698163     HPrz    A    C        0      0        2 
  31   chr31_698163     ZBoe    A    C        0      0        2 
  31   chr31_698163     ZGre    A    C        0      0        2 
  31   chr31_698163     ZHar    A    C        0      0        2 
  31   chr31_698163   Sample    A    C        0      0        2 
  31   chr31_701950     AAsi    A    C        0      0        2 
  31   chr31_701950     AKia    A    C        0      0        2 
  31   chr31_701950     AOna    A    C        0      0        2 
  31   chr31_701950     ASom    A    C        0      0        2 
  31   chr31_701950     HCab    A    C        0      0        2 
  31   chr31_701950     HPrz    A    C        0      0        2 
  31   chr31_701950     ZBoe    A    C        0      0        2 
  31   chr31_701950     ZGre    A    C        0      0        2 
  31   chr31_701950     ZHar    A    C      0.5      1        2 
  31   chr31_701950   Sample    A    C        0      0        2 
  31   chr31_702980     AAsi    G    C        0      0        2 
  31   chr31_702980     AKia    G    C        0      0        2 
  31   chr31_702980     AOna    G    C        0      0        2 
  31   chr31_702980     ASom    G    C        0      0        2 
  31   chr31_702980     HCab    G    C        0      0        2 
  31   chr31_702980     HPrz    G    C        0      0        2 
  31   chr31_702980     ZBoe    G    C      0.5      1        2 
  31   chr31_702980     ZGre    G    C        0      0        2 
  31   chr31_702980     ZHar    G    C        0      0        2 
  31   chr31_702980   Sample    G    C        0      0        2 
  31   chr31_717220     AAsi    T    A        0      0        2 
  31   chr31_717220     AKia    T    A      0.5      1        2 
  31   chr31_717220     AOna    T    A        0      0        2 
  31   chr31_717220     ASom    T    A        0      0        2 
  31   chr31_717220     HCab    T    A        0      0        2 
  31   chr31_717220     HPrz    T    A        0      0        2 
  31   chr31_717220     ZBoe    T    A        0      0        2 
  31   chr31_717220     ZGre    T    A        0      0        2 
  31   chr31_717220     ZHar    T    A        0      0        2 
  31   chr31_717220   Sample    T    A        0      0        2 
  31   chr31_725100     AAsi    A    C        0      0        2 
  31   chr31_725100     AKia    A    C        0      0        2 
  31   chr31_725100     AOna    A    C        0      0        2 
  31   chr31_725100     ASom    A    C        0      0        2 
  31   chr31_725100     HCab    A    C        0      0        2 
  31   chr31_725100     HPrz    A    C        0      0        2 
  31   chr31_725100     ZBoe    A    C        0      0        2 
  31   chr31_725100     ZGre    A    C        0      0        2 
  31   chr31_725100     ZHar    A    C      0.5      1        2 
  31   chr31_725100   Sample    A    C        0      0        2 
  31   chr31_732946     AAsi    C    A        0      0        2 
  31   chr31_732946     AKia    C    A        0      0        2 
  31   chr31_732946     AOna    C    A        0      0        2 
  31   chr31_732946     ASom    C    A        0      0        2 
  31   chr31_732946     HCab    C    A        1      2        2 
  31   chr31_732946     HPrz    C    A        1      2        2 
  31   chr31_732946     ZBoe    C    A        0      0        2 
  31   chr31_732946     ZGre    C    A        0      0        2 
  31   chr31_732946     ZHar    C    A        0      0        2 
  31   chr31_732946   Sample    C    A        1      2        2 
  31   chr31_748132     AAsi    C    A        0      0        2 
  31   chr31_748132     AKia    C    A        0      0        2 
  31   chr31_748132     AOna    C    A        0      0        2 
  31   chr31_748132     ASom    C    A        0      0        2 
  31   chr31_748132     HCab    C    A      0.5      1        2 
  31   chr31_748132     HPrz    C    A        0      0        2 
  31   chr31_748132     ZBoe    C    A        0      0        2 
  31   chr31_748132     ZGre    C    A        0      0        2 
  31   chr31_748132     ZHar    C    A        0      0        2 
  31   chr31_748132   Sample    C    A        0      0        2 
  31   chr31_748985     AAsi    A    C        0      0        2 
  31   chr31_748985     AKia    A    C        0      0        2 
  31   chr31_748985     AOna    A    C        0      0        2 
  31   chr31_748985     ASom    A    C        0      0        2 
  31   chr31_748985     HCab    A    C        1      2        2 
  31   chr31_748985     HPrz    A    C        1      2        2 
  31   chr31_748985     ZBoe    A    C        0      0        2 
  31   chr31_748985     ZGre    A    C        0      0        2 
  31   chr31_748985     ZHar    A    C        0      0        2 
  31   chr31_748985   Sample    A    C        1      2        2 
  31   chr31_761973     AAsi    G    C        1      2        2 
  31   chr31_761973     AKia    G    C        0      0        2 
  31   chr31_761973     AOna    G    C        0      0        2 
  31   chr31_761973     ASom    G    C        1      2        2 
  31   chr31_761973     HCab    G    C        0      0        2 
  31   chr31_761973     HPrz    G    C        0      0        2 
  31   chr31_761973     ZBoe    G    C        0      0        2 
  31   chr31_761973     ZGre    G    C        0      0        2 
  31   chr31_761973     ZHar    G    C        0      0        2 
  31   chr31_761973   Sample    G    C        0      0        2 
  31   chr31_802914     AAsi    T    G        0      0        2 
  31   chr31_802914     AKia    T    G        0      0        2 
  31   chr31_802914     AOna    T    G        0      0        2 
  31   chr31_802914     ASom    T    G        0      0        2 
  31   chr31_802914     HCab    T    G        1      2        2 
  31   chr31_802914     HPrz    T    G        1      2        2 
  31   chr31_802914     ZBoe    T    G        0      0        2 
  31   chr31_802914     ZGre    T    G        0      0        2 
  31   chr31_802914     ZHar    T    G        0      0        2 
  31   chr31_802914   Sample    T    G        1      2        2 
  31   chr31_806328     AAsi    C    A        0      0        2 
  31   chr31_806328     AKia    C    A        0      0        2 
  31   chr31_806328     AOna    C    A        0      0        2 
  31   chr31_806328     ASom    C    A        0      0        2 
  31   chr31_806328     HCab    C    A        1      2        2 
  31   chr31_806328     HPrz    C    A      0.5      1        2 
  31   chr31_806328     ZBoe    C    A        0      0        2 
  31   chr31_806328     ZGre    C    A        0      0        2 
  31   chr31_806328     ZHar    C    A        0      0        2 
  31   chr31_806328   Sample    C    A        0      0        2 
  31   chr31_831661     AAsi    T    G        1      2        2 
  31   chr31_831661     AKia    T    G        0      0        2 
  31   chr31_831661     AOna    T    G        0      0        2 
  31   chr31_831661     ASom    T    G        1      2        2 
  31   chr31_831661     HCab    T    G        0      0        2 
  31   chr31_831661     HPrz    T    G        0      0        2 
  31   chr31_831661     ZBoe    T    G        0      0        2 
  31   chr31_831661     ZGre    T    G        0      0        2 
  31   chr31_831661     ZHar    T    G        0      0        2 
  31   chr31_831661   Sample    T    G        0      0        2 
  31   chr31_840128     AAsi    G    C        0      0        2 
  31   chr31_840128     AKia    G    C        0      0        2 
  31   chr31_840128     AOna    G    C        0      0        2 
  31   chr31_840128     ASom    G    C        0      0        2 
  31   chr31_840128     HCab    G    C        0      0        2 
  31   chr31_840128     HPrz    G    C        0      0        2 
  31   chr31_840128     ZBoe    G    C        0      0        2 
  31   chr31_840128     ZGre    G    C        0      0        2 
  31   chr31_840128     ZHar    G    C        1      2        2 
  31   chr31_840128   Sample    G    C        0      0        2 
  31   chr31_846713     AAsi    G    T        0      0        2 
  31   chr31_846713     AKia    G    T        0      0        2 
  31   chr31_846713     AOna    G    T        0      0        2 
  31   chr31_846713     ASom    G    T        0      0        2 
  31   chr31_846713     HCab    G    T        1      2        2 
  31   chr31_846713     HPrz    G    T        1      2        2 
  31   chr31_846713     ZBoe    G    T        0      0        2 
  31   chr31_846713     ZGre    G    T        0      0        2 
  31   chr31_846713     ZHar    G    T        0      0        2 
  31   chr31_846713   Sample    G    T        1      2        2 
  31   chr31_882405     AAsi    C    G        0      0        2 
  31   chr31_882405     AKia    C    G        0      0        2 
  31   chr31_882405     AOna    C    G        0      0        2 
  31   chr31_882405     ASom    C    G        0      0        2 
  31   chr31_882405     HCab    C    G        0      0        2 
  31   chr31_882405     HPrz    C    G        0      0        2 
  31   chr31_882405     ZBoe    C    G        0      0        2 
  31   chr31_882405     ZGre    C    G        0      0        2 
  31   chr31_882405     ZHar    C    G        1      2        2 
  31   chr31_882405   Sample    C    G        0      0        2 
  31   chr31_902893     AAsi    T    G        1      2        2 
  31   chr31_902893     AKia    T    G        0      0        2 
  31   chr31_902893     AOna    T    G        0      0        2 
  31   chr31_902893     ASom    T    G        1      2        2 
  31   chr31_902893     HCab    T    G        0      0        2 
  31   chr31_902893     HPrz    T    G        0      0        2 
  31   chr31_902893     ZBoe    T    G        1      2        2 
  31   chr31_902893     ZGre    T    G        1      2        2 
  31   chr31_902893     ZHar    T    G        1      2        2 
  31   chr31_902893   Sample    T    G        0      0        2 
  31   chr31_907300     AAsi    C    G        0      0        2 
  31   chr31_907300     AKia    C    G        0      0        2 
  31   chr31_907300     AOna    C    G        0      0        2 
  31   chr31_907300     ASom    C    G        0      0        2 
  31   chr31_907300     HCab    C    G        0      0        2 
  31   chr31_907300     HPrz    C    G      0.5      1        2 
  31   chr31_907300     ZBoe    C    G        0      0        2 
  31   chr31_907300     ZGre    C    G        0      0        2 
  31   chr31_907300     ZHar    C    G        0      0        2 
  31   chr31_907300   Sample    C    G        0      0        2 
  31   chr31_938711     AAsi    C    A        0      0        2 
  31   chr31_938711     AKia    C    A        0      0        2 
  31   chr31_938711     AOna    C    A        0      0        2 
  31   chr31_938711     ASom    C    A        0      0        2 
  31   chr31_938711     HCab    C    A        1      2        2 
  31   chr31_938711     HPrz    C    A        1      2        2 
  31   chr31_938711     ZBoe    C    A        0      0        2 
  31   chr31_938711     ZGre    C    A        0      0        2 
  31   chr31_938711     ZHar    C    A        0      0        2 
  31   chr31_938711   Sample    C    A        1      2        2 
  31   chr31_958974     AAsi    A    T        0      0        2 
  31   chr31_958974     AKia    A    T        0      0        2 
  31   chr31_958974     AOna    A    T        0      0        2 
  31   chr31_958974     ASom    A    T        0      0        2 
  31   chr31_958974     HCab    A    T        1      2        2 
  31   chr31_958974     HPrz    A    T        1      2        2 
  31   chr31_958974     ZBoe    A    T        0      0        2 
  31   chr31_958974     ZGre    A    T        0      0        2 
  31   chr31_958974     ZHar    A    T        0      0        2 
  31   chr31_958974   Sample    A    T        1      2        2 
  31   chr31_962383     AAsi    A    T        0      0        2 
  31   chr31_962383     AKia    A    T        0      0        2 
  31   chr31_962383     AOna    A    T        0      0        2 
  31   chr31_962383     ASom    A    T        0      0        2 
  31   chr31_962383     HCab    A    T        1      2        2 
  31   chr31_962383     HPrz    A    T        1      2        2 
  31   chr31_962383     ZBoe    A    T        0      0        2 
  31   chr31_962383     ZGre    A    T        0      0        2 
  31   chr31_962383     ZHar    A    T        0      0        2 
  31   chr31_962383   Sample    A    T        1      2        2 
  31   chr31_970968     AAsi    T    A        0      0        2 
  31   chr31_970968     AKia    T    A        0      0        2 
  31   chr31_970968     AOna    T    A        0      0        2 
  31   chr31_970968     ASom    T    A        0      0        2 
  31   chr31_970968     HCab    T    A        1      2        2 
  31   chr31_970968     HPrz    T    A        1      2        2 
  31   chr31_970968     ZBoe    T    A        0      0        2 
  31   chr31_970968     ZGre    T    A        0      0        2 
  31   chr31_970968     ZHar    T    A        0      0        2 
  31   chr31_970968   Sample    T    A        1      2        2 
  31   chr31_978629     AAsi    G    C        0      0        2 
  31   chr31_978629     AKia    G    C        0      0        2 
  31   chr31_978629     AOna    G    C        0      0        2 
  31   chr31_978629     ASom    G    C        0      0        2 
  31   chr31_978629     HCab    G    C      0.5      1        2 
  31   chr31_978629     HPrz    G    C        0      0        2 
  31   chr31_978629     ZBoe    G    C        0      0        2 
  31   chr31_978629     ZGre    G    C        0      0        2 
  31   chr31_978629     ZHar    G    C        0      0        2 
  31   chr31_978629   Sample    G    C        1      2        2 
  31   chr31_980015     AAsi    G    C        0      0        2 
  31   chr31_980015     AKia    G    C        0      0        2 
  31   chr31_980015     AOna    G    C        0      0        2 
  31   chr31_980015     ASom    G    C        0      0        2 
  31   chr31_980015     HCab    G    C        0      0        2 
  31   chr31_980015     HPrz    G    C        0      0        2 
  31   chr31_980015     ZBoe    G    C        0      0        2 
  31   chr31_980015     ZGre    G    C        1      2        2 
  31   chr31_980015     ZHar    G    C        0      0        2 
  31   chr31_980015   Sample    G    C        0      0        2 
  31  chr31_1010054     AAsi    G    C        0      0        2 
  31  chr31_1010054     AKia    G    C        0      0        2 
  31  chr31_1010054     AOna    G    C        0      0        2 
  31  chr31_1010054     ASom    G    C        1      2        2 
  31  chr31_1010054     HCab    G    C        0      0        2 
  31  chr31_1010054     HPrz    G    C        0      0        2 
  31  chr31_1010054     ZBoe    G    C        0      0        2 
  31  chr31_1010054     ZGre    G    C        0      0        2 
  31  chr31_1010054     ZHar    G    C        0      0        2 
  31  chr31_1010054   Sample    G    C        0      0        2 
  31  chr31_1053332     AAsi    G    T        0      0        2 
  31  chr31_1053332     AKia    G    T        1      2        2 
  31  chr31_1053332     AOna    G    T        1      2        2 
  31  chr31_1053332     ASom    G    T        0      0        2 
  31  chr31_1053332     HCab    G    T        0      0        2 
  31  chr31_1053332     HPrz    G    T        0      0        2 
  31  chr31_1053332     ZBoe    G    T        0      0        2 
  31  chr31_1053332     ZGre    G    T        0      0        2 
  31  chr31_1053332     ZHar    G    T        0      0        2 
  31  chr31_1053332   Sample    G    T        0      0        2 
  31  chr31_1054101     AAsi    A    C        0      0        2 
  31  chr31_1054101     AKia    A    C        0      0        2 
  31  chr31_1054101     AOna    A    C        0      0        2 
  31  chr31_1054101     ASom    A    C        1      2        2 
  31  chr31_1054101     HCab    A    C        0      0        2 
  31  chr31_1054101     HPrz    A    C        0      0        2 
  31  chr31_1054101     ZBoe    A    C        0      0        2 
  31  chr31_1054101     ZGre    A    C        0      0        2 
  31  chr31_1054101     ZHar    A    C        0      0        2 
  31  chr31_1054101   Sample    A    C        0      0        2 
  31  chr31_1057818     AAsi    G    C        0      0        2 
  31  chr31_1057818     AKia    G    C        0      0        2 
  31  chr31_1057818     AOna    G    C        0      0        2 
  31  chr31_1057818     ASom    G    C        0      0        2 
  31  chr31_1057818     HCab    G    C        0      0        2 
  31  chr31_1057818     HPrz    G    C      0.5      1        2 
  31  chr31_1057818     ZBoe    G    C        0      0        2 
  31  chr31_1057818     ZGre    G    C        0      0        2 
  31  chr31_1057818     ZHar    G    C        0      0        2 
  31  chr31_1057818   Sample    G    C        0      0        2 
  31  chr31_1060263     AAsi    C    G        0      0        2 
  31  chr31_1060263     AKia    C    G        0      0        2 
  31  chr31_1060263     AOna    C    G        0      0        2 
  31  chr31_1060263     ASom    C    G        0      0        2 
  31  chr31_1060263     HCab    C    G        1      2        2 
  31  chr31_1060263     HPrz    C    G        1      2        2 
  31  chr31_1060263     ZBoe    C    G        0      0        2 
  31  chr31_1060263     ZGre    C    G        0      0        2 
  31  chr31_1060263     ZHar    C    G        0      0        2 
  31  chr31_1060263   Sample    C    G        1      2        2 
  31  chr31_1065264     AAsi    G    T        0      0        2 
  31  chr31_1065264     AKia    G    T        0      0        2 
  31  chr31_1065264     AOna    G    T        0      0        2 
  31  chr31_1065264     ASom    G    T        0      0        2 
  31  chr31_1065264     HCab    G    T        0      0        2 
  31  chr31_1065264     HPrz    G    T        0      0        2 
  31  chr31_1065264     ZBoe    G    T        0      0        2 
  31  chr31_1065264     ZGre    G    T      0.5      1        2 
  31  chr31_1065264     ZHar    G    T        0      0        2 
  31  chr31_1065264   Sample    G    T        0      0        2 
  31  chr31_1076840     AAsi    T    G        0      0        2 
  31  chr31_1076840     AKia    T    G        0      0        2 
  31  chr31_1076840     AOna    T    G        0      0        2 
  31  chr31_1076840     ASom    T    G        0      0        2 
  31  chr31_1076840     HCab    T    G        1      2        2 
  31  chr31_1076840     HPrz    T    G        1      2        2 
  31  chr31_1076840     ZBoe    T    G        0      0        2 
  31  chr31_1076840     ZGre    T    G        0      0        2 
  31  chr31_1076840     ZHar    T    G        0      0        2 
  31  chr31_1076840   Sample    T    G        1      2        2 
  31  chr31_1103439     AAsi    C    A        0      0        2 
  31  chr31_1103439     AKia    C    A        1      2        2 
  31  chr31_1103439     AOna    C    A        0      0        2 
  31  chr31_1103439     ASom    C    A        0      0        2 
  31  chr31_1103439     HCab    C    A        0      0        2 
  31  chr31_1103439     HPrz    C    A        0      0        2 
  31  chr31_1103439     ZBoe    C    A        0      0        2 
  31  chr31_1103439     ZGre    C    A        0      0        2 
  31  chr31_1103439     ZHar    C    A        0      0        2 
  31  chr31_1103439   Sample    C    A        0      0        2 
  31  chr31_1116773     AAsi    C    A        0      0        2 
  31  chr31_1116773     AKia    C    A        0      0        2 
  31  chr31_1116773     AOna    C    A        0      0        2 
  31  chr31_1116773     ASom    C    A        0      0        2 
  31  chr31_1116773     HCab    C    A        0      0        2 
  31  chr31_1116773     HPrz    C    A        0      0        2 
  31  chr31_1116773     ZBoe    C    A        1      2        2 
  31  chr31_1116773     ZGre    C    A        1      2        2 
  31  chr31_1116773     ZHar    C    A        1      2        2 
  31  chr31_1116773   Sample    C    A        0      0        2 
  31  chr31_1124657     AAsi    G    T        0      0        2 
  31  chr31_1124657     AKia    G    T        0      0        2 
  31  chr31_1124657     AOna    G    T        0      0        2 
  31  chr31_1124657     ASom    G    T        0      0        2 
  31  chr31_1124657     HCab    G    T        1      2        2 
  31  chr31_1124657     HPrz    G    T        1      2        2 
  31  chr31_1124657     ZBoe    G    T        0      0        2 
  31  chr31_1124657     ZGre    G    T        0      0        2 
  31  chr31_1124657     ZHar    G    T        0      0        2 
  31  chr31_1124657   Sample    G    T        1      2        2 
  31  chr31_1148585     AAsi    C    G        0      0        2 
  31  chr31_1148585     AKia    C    G        0      0        2 
  31  chr31_1148585     AOna    C    G        0      0        2 
  31  chr31_1148585     ASom    C    G        0      0        2 
  31  chr31_1148585     HCab    C    G        1      2        2 
  31  chr31_1148585     HPrz    C    G        1      2        2 
  31  chr31_1148585     ZBoe    C    G        0      0        2 
  31  chr31_1148585     ZGre    C    G        0      0        2 
  31  chr31_1148585     ZHar    C    G        0      0        2 
  31  chr31_1148585   Sample    C    G        1      2        2 
  31  chr31_1148871     AAsi    C    G        1      2        2 
  31  chr31_1148871     AKia    C    G        0      0        2 
  31  chr31_1148871     AOna    C    G        0      0        2 
  31  chr31_1148871     ASom    C    G        0      0        2 
  31  chr31_1148871     HCab    C    G        0      0        2 
  31  chr31_1148871     HPrz    C    G        0      0        2 
  31  chr31_1148871     ZBoe    C    G        0      0        2 
  31  chr31_1148871     ZGre    C    G        0      0        2 
  31  chr31_1148871     ZHar    C    G        0      0        2 
  31  chr31_1148871   Sample    C    G        0      0        2 
  31  chr31_1179520     AAsi    G    T        0      0        2 
  31  chr31_1179520     AKia    G    T        0      0        2 
  31  chr31_1179520     AOna    G    T        0      0        2 
  31  chr31_1179520     ASom    G    T        1      2        2 
  31  chr31_1179520     HCab    G    T        0      0        2 
  31  chr31_1179520     HPrz    G    T        0      0        2 
  31  chr31_1179520     ZBoe    G    T        0      0        2 
  31  chr31_1179520     ZGre    G    T        0      0        2 
  31  chr31_1179520     ZHar    G    T        0      0        2 
  31  chr31_1179520   Sample    G    T        0      0        2 
  31  chr31_1188139     AAsi    T    G        0      0        2 
  31  chr31_1188139     AKia    T    G        0      0        2 
  31  chr31_1188139     AOna    T    G        0      0        2 
  31  chr31_1188139     ASom    T    G        0      0        2 
  31  chr31_1188139     HCab    T    G        0      0        2 
  31  chr31_1188139     HPrz    T    G        0      0        2 
  31  chr31_1188139     ZBoe    T    G        0      0        2 
  31  chr31_1188139     ZGre    T    G      0.5      1        2 
  31  chr31_1188139     ZHar    T    G        0      0        2 
  31  chr31_1188139   Sample    T    G        0      0        2 
  31  chr31_1193263     AAsi    A    C        0      0        2 
  31  chr31_1193263     AKia    A    C        0      0        2 
  31  chr31_1193263     AOna    A    C        0      0        2 
  31  chr31_1193263     ASom    A    C        0      0        2 
  31  chr31_1193263     HCab    A    C        0      0        2 
  31  chr31_1193263     HPrz    A    C        0      0        2 
  31  chr31_1193263     ZBoe    A    C        0      0        2 
  31  chr31_1193263     ZGre    A    C        0      0        2 
  31  chr31_1193263     ZHar    A    C        1      2        2 
  31  chr31_1193263   Sample    A    C        0      0        2 
  31  chr31_1207533     AAsi    T    A        0      0        2 
  31  chr31_1207533     AKia    T    A        1      2        2 
  31  chr31_1207533     AOna    T    A      0.5      1        2 
  31  chr31_1207533     ASom    T    A        0      0        2 
  31  chr31_1207533     HCab    T    A        0      0        2 
  31  chr31_1207533     HPrz    T    A        0      0        2 
  31  chr31_1207533     ZBoe    T    A        0      0        2 
  31  chr31_1207533     ZGre    T    A        0      0        2 
  31  chr31_1207533     ZHar    T    A        0      0        2 
  31  chr31_1207533   Sample    T    A        0      0        2 
  31  chr31_1208405     AAsi    T    A        0      0        2 
  31  chr31_1208405     AKia    T    A        0      0        2 
  31  chr31_1208405     AOna    T    A        0      0        2 
  31  chr31_1208405     ASom    T    A        0      0        2 
  31  chr31_1208405     HCab    T    A        0      0        2 
  31  chr31_1208405     HPrz    T    A        0      0        2 
  31  chr31_1208405     ZBoe    T    A        0      0        2 
  31  chr31_1208405     ZGre    T    A        0      0        2 
  31  chr31_1208405     ZHar    T    A        1      2        2 
  31  chr31_1208405   Sample    T    A        0      0        2 
  31  chr31_1209678     AAsi    A    C        0      0        2 
  31  chr31_1209678     AKia    A    C        0      0        2 
  31  chr31_1209678     AOna    A    C        0      0        2 
  31  chr31_1209678     ASom    A    C        0      0        2 
  31  chr31_1209678     HCab    A    C        0      0        2 
  31  chr31_1209678     HPrz    A    C        0      0        2 
  31  chr31_1209678     ZBoe    A    C        0      0        2 
  31  chr31_1209678     ZGre    A    C        1      2        2 
  31  chr31_1209678     ZHar    A    C        0      0        2 
  31  chr31_1209678   Sample    A    C        0      0        2 
  31  chr31_1211719     AAsi    C    A        0      0        2 
  31  chr31_1211719     AKia    C    A        0      0        2 
  31  chr31_1211719     AOna    C    A        0      0        2 
  31  chr31_1211719     ASom    C    A        0      0        2 
  31  chr31_1211719     HCab    C    A        1      2        2 
  31  chr31_1211719     HPrz    C    A        1      2        2 
  31  chr31_1211719     ZBoe    C    A        0      0        2 
  31  chr31_1211719     ZGre    C    A        0      0        2 
  31  chr31_1211719     ZHar    C    A        0      0        2 
  31  chr31_1211719   Sample    C    A        1      2        2 
  31  chr31_1228577     AAsi    G    C        0      0        2 
  31  chr31_1228577     AKia    G    C        0      0        2 
  31  chr31_1228577     AOna    G    C        0      0        2 
  31  chr31_1228577     ASom    G    C        0      0        2 
  31  chr31_1228577     HCab    G    C      0.5      1        2 
  31  chr31_1228577     HPrz    G    C        0      0        2 
  31  chr31_1228577     ZBoe    G    C        0      0        2 
  31  chr31_1228577     ZGre    G    C        0      0        2 
  31  chr31_1228577     ZHar    G    C        0      0        2 
  31  chr31_1228577   Sample    G    C        1      2        2 
  31  chr31_1237017     AAsi    T    A        0      0        2 
  31  chr31_1237017     AKia    T    A        0      0        2 
  31  chr31_1237017     AOna    T    A        0      0        2 
  31  chr31_1237017     ASom    T    A        0      0        2 
  31  chr31_1237017     HCab    T    A        1      2        2 
  31  chr31_1237017     HPrz    T    A        1      2        2 
  31  chr31_1237017     ZBoe    T    A        0      0        2 
  31  chr31_1237017     ZGre    T    A        0      0        2 
  31  chr31_1237017     ZHar    T    A        0      0        2 
  31  chr31_1237017   Sample    T    A        1      2        2 
  31  chr31_1243999     AAsi    C    A        0      0        2 
  31  chr31_1243999     AKia    C    A        0      0        2 
  31  chr31_1243999     AOna    C    A        0      0        2 
  31  chr31_1243999     ASom    C    A        0      0        2 
  31  chr31_1243999     HCab    C    A        1      2        2 
  31  chr31_1243999     HPrz    C    A        1      2        2 
  31  chr31_1243999     ZBoe    C    A        0      0        2 
  31  chr31_1243999     ZGre    C    A        0      0        2 
  31  chr31_1243999     ZHar    C    A        0      0        2 
  31  chr31_1243999   Sample    C    A        1      2        2 
  31  chr31_1255415     AAsi    G    C        0      0        2 
  31  chr31_1255415     AKia    G    C        0      0        2 
  31  chr31_1255415     AOna    G    C        0      0        2 
  31  chr31_1255415     ASom    G    C        0      0        2 
  31  chr31_1255415     HCab    G    C        1      2        2 
  31  chr31_1255415     HPrz    G    C        1      2        2 
  31  chr31_1255415     ZBoe    G    C        0      0        2 
  31  chr31_1255415     ZGre    G    C        0      0        2 
  31  chr31_1255415     ZHar    G    C        0      0        2 
  31  chr31_1255415   Sample    G    C        1      2        2 
  31  chr31_1258556     AAsi    G    C        0      0        2 
  31  chr31_1258556     AKia    G    C        0      0        2 
  31  chr31_1258556     AOna    G    C        0      0        2 
  31  chr31_1258556     ASom    G    C        0      0        2 
  31  chr31_1258556     HCab    G    C        1      2        2 
  31  chr31_1258556     HPrz    G    C        1      2        2 
  31  chr31_1258556     ZBoe    G    C        0      0        2 
  31  chr31_1258556     ZGre    G    C        0      0        2 
  31  chr31_1258556     ZHar    G    C        0      0        2 
  31  chr31_1258556   Sample    G    C        1      2        2 
  31  chr31_1259756     AAsi    G    C        0      0        2 
  31  chr31_1259756     AKia    G    C        0      0        2 
  31  chr31_1259756     AOna    G    C        0      0        2 
  31  chr31_1259756     ASom    G    C        1      2        2 
  31  chr31_1259756     HCab    G    C        0      0        2 
  31  chr31_1259756     HPrz    G    C        0      0        2 
  31  chr31_1259756     ZBoe    G    C        0      0        2 
  31  chr31_1259756     ZGre    G    C        0      0        2 
  31  chr31_1259756     ZHar    G    C        0      0        2 
  31  chr31_1259756   Sample    G    C        0      0        2 
  31  chr31_1262520     AAsi    A    C        0      0        2 
  31  chr31_1262520     AKia    A    C      0.5      1        2 
  31  chr31_1262520     AOna    A    C        0      0        2 
  31  chr31_1262520     ASom    A    C        0      0        2 
  31  chr31_1262520     HCab    A    C        0      0        2 
  31  chr31_1262520     HPrz    A    C        0      0        2 
  31  chr31_1262520     ZBoe    A    C        0      0        2 
  31  chr31_1262520     ZGre    A    C        0      0        2 
  31  chr31_1262520     ZHar    A    C        0      0        2 
  31  chr31_1262520   Sample    A    C        0      0        2 
  31  chr31_1292026     AAsi    C    G        0      0        2 
  31  chr31_1292026     AKia    C    G        0      0        2 
  31  chr31_1292026     AOna    C    G        0      0        2 
  31  chr31_1292026     ASom    C    G        0      0        2 
  31  chr31_1292026     HCab    C    G        0      0        2 
  31  chr31_1292026     HPrz    C    G        0      0        2 
  31  chr31_1292026     ZBoe    C    G      0.5      1        2 
  31  chr31_1292026     ZGre    C    G        0      0        2 
  31  chr31_1292026     ZHar    C    G        0      0        2 
  31  chr31_1292026   Sample    C    G        0      0        2 
  31  chr31_1294275     AAsi    G    C        0      0        2 
  31  chr31_1294275     AKia    G    C        0      0        2 
  31  chr31_1294275     AOna    G    C        0      0        2 
  31  chr31_1294275     ASom    G    C        0      0        2 
  31  chr31_1294275     HCab    G    C        1      2        2 
  31  chr31_1294275     HPrz    G    C        1      2        2 
  31  chr31_1294275     ZBoe    G    C        0      0        2 
  31  chr31_1294275     ZGre    G    C        0      0        2 
  31  chr31_1294275     ZHar    G    C        0      0        2 
  31  chr31_1294275   Sample    G    C        1      2        2 
  31  chr31_1303829     AAsi    T    G        0      0        2 
  31  chr31_1303829     AKia    T    G        1      2        2 
  31  chr31_1303829     AOna    T    G        0      0        2 
  31  chr31_1303829     ASom    T    G        0      0        2 
  31  chr31_1303829     HCab    T    G        0      0        2 
  31  chr31_1303829     HPrz    T    G        0      0        2 
  31  chr31_1303829     ZBoe    T    G        0      0        2 
  31  chr31_1303829     ZGre    T    G        0      0        2 
  31  chr31_1303829     ZHar    T    G        0      0        2 
  31  chr31_1303829   Sample    T    G        0      0        2 
  31  chr31_1319047     AAsi    T    G        0      0        2 
  31  chr31_1319047     AKia    T    G        0      0        2 
  31  chr31_1319047     AOna    T    G        0      0        2 
  31  chr31_1319047     ASom    T    G        0      0        2 
  31  chr31_1319047     HCab    T    G        0      0        2 
  31  chr31_1319047     HPrz    T    G        0      0        2 
  31  chr31_1319047     ZBoe    T    G        0      0        2 
  31  chr31_1319047     ZGre    T    G        0      0        2 
  31  chr31_1319047     ZHar    T    G      0.5      1        2 
  31  chr31_1319047   Sample    T    G        0      0        2 
  31  chr31_1329994     AAsi    A    C      0.5      1        2 
  31  chr31_1329994     AKia    A    C        0      0        2 
  31  chr31_1329994     AOna    A    C        0      0        2 
  31  chr31_1329994     ASom    A    C        0      0        2 
  31  chr31_1329994     HCab    A    C        0      0        2 
  31  chr31_1329994     HPrz    A    C        0      0        2 
  31  chr31_1329994     ZBoe    A    C        0      0        2 
  31  chr31_1329994     ZGre    A    C        0      0        2 
  31  chr31_1329994     ZHar    A    C        0      0        2 
  31  chr31_1329994   Sample    A    C        0      0        2 
  31  chr31_1349136     AAsi    G    C        0      0        2 
  31  chr31_1349136     AKia    G    C        0      0        2 
  31  chr31_1349136     AOna    G    C        0      0        2 
  31  chr31_1349136     ASom    G    C        0      0        2 
  31  chr31_1349136     HCab    G    C        0      0        2 
  31  chr31_1349136     HPrz    G    C        0      0        2 
  31  chr31_1349136     ZBoe    G    C        0      0        2 
  31  chr31_1349136     ZGre    G    C      0.5      1        2 
  31  chr31_1349136     ZHar    G    C        0      0        2 
  31  chr31_1349136   Sample    G    C        0      0        2 
  31  chr31_1370991     AAsi    C    G        0      0        2 
  31  chr31_1370991     AKia    C    G        0      0        2 
  31  chr31_1370991     AOna    C    G        0      0        2 
  31  chr31_1370991     ASom    C    G        1      2        2 
  31  chr31_1370991     HCab    C    G        0      0        2 
  31  chr31_1370991     HPrz    C    G        0      0        2 
  31  chr31_1370991     ZBoe    C    G        0      0        2 
  31  chr31_1370991     ZGre    C    G        0      0        2 
  31  chr31_1370991     ZHar    C    G        0      0        2 
  31  chr31_1370991   Sample    C    G        0      0        2 
  31  chr31_1372295     AAsi    C    G        0      0        2 
  31  chr31_1372295     AKia    C    G        0      0        2 
  31  chr31_1372295     AOna    C    G        0      0        2 
  31  chr31_1372295     ASom    C    G        0      0        2 
  31  chr31_1372295     HCab    C    G        0      0        2 
  31  chr31_1372295     HPrz    C    G        0      0        2 
  31  chr31_1372295     ZBoe    C    G      0.5      1        2 
  31  chr31_1372295     ZGre    C    G        0      0        2 
  31  chr31_1372295     ZHar    C    G        0      0        2 
  31  chr31_1372295   Sample    C    G        0      0        2 
  31  chr31_1374320     AAsi    T    G        1      2        2 
  31  chr31_1374320     AKia    T    G        0      0        2 
  31  chr31_1374320     AOna    T    G        0      0        2 
  31  chr31_1374320     ASom    T    G        1      2        2 
  31  chr31_1374320     HCab    T    G        0      0        2 
  31  chr31_1374320     HPrz    T    G        0      0        2 
  31  chr31_1374320     ZBoe    T    G        0      0        2 
  31  chr31_1374320     ZGre    T    G        0      0        2 
  31  chr31_1374320     ZHar    T    G        0      0        2 
  31  chr31_1374320   Sample    T    G        0      0        2 
  31  chr31_1388426     AAsi    T    G        0      0        2 
  31  chr31_1388426     AKia    T    G        0      0        2 
  31  chr31_1388426     AOna    T    G        0      0        2 
  31  chr31_1388426     ASom    T    G        0      0        2 
  31  chr31_1388426     HCab    T    G        0      0        2 
  31  chr31_1388426     HPrz    T    G        0      0        2 
  31  chr31_1388426     ZBoe    T    G      0.5      1        2 
  31  chr31_1388426     ZGre    T    G        0      0        2 
  31  chr31_1388426     ZHar    T    G        0      0        2 
  31  chr31_1388426   Sample    T    G        0      0        2 
  31  chr31_1395384     AAsi    T    G        0      0        2 
  31  chr31_1395384     AKia    T    G        0      0        2 
  31  chr31_1395384     AOna    T    G        0      0        2 
  31  chr31_1395384     ASom    T    G        0      0        2 
  31  chr31_1395384     HCab    T    G        1      2        2 
  31  chr31_1395384     HPrz    T    G      0.5      1        2 
  31  chr31_1395384     ZBoe    T    G        0      0        2 
  31  chr31_1395384     ZGre    T    G        0      0        2 
  31  chr31_1395384     ZHar    T    G        0      0        2 
  31  chr31_1395384   Sample    T    G        1      2        2 
  31  chr31_1402549     AAsi    A    T        0      0        2 
  31  chr31_1402549     AKia    A    T        0      0        2 
  31  chr31_1402549     AOna    A    T        0      0        2 
  31  chr31_1402549     ASom    A    T        0      0        2 
  31  chr31_1402549     HCab    A    T        1      2        2 
  31  chr31_1402549     HPrz    A    T        1      2        2 
  31  chr31_1402549     ZBoe    A    T        0      0        2 
  31  chr31_1402549     ZGre    A    T        0      0        2 
  31  chr31_1402549     ZHar    A    T        0      0        2 
  31  chr31_1402549   Sample    A    T        1      2        2 
  31  chr31_1409698     AAsi    C    A        0      0        2 
  31  chr31_1409698     AKia    C    A        0      0        2 
  31  chr31_1409698     AOna    C    A        0      0        2 
  31  chr31_1409698     ASom    C    A        0      0        2 
  31  chr31_1409698     HCab    C    A        0      0        2 
  31  chr31_1409698     HPrz    C    A      0.5      1        2 
  31  chr31_1409698     ZBoe    C    A        0      0        2 
  31  chr31_1409698     ZGre    C    A        0      0        2 
  31  chr31_1409698     ZHar    C    A        0      0        2 
  31  chr31_1409698   Sample    C    A        0      0        2 
  31  chr31_1417729     AAsi    C    G        0      0        2 
  31  chr31_1417729     AKia    C    G        0      0        2 
  31  chr31_1417729     AOna    C    G        0      0        2 
  31  chr31_1417729     ASom    C    G        0      0        2 
  31  chr31_1417729     HCab    C    G        0      0        2 
  31  chr31_1417729     HPrz    C    G        0      0        2 
  31  chr31_1417729     ZBoe    C    G        0      0        2 
  31  chr31_1417729     ZGre    C    G        1      2        2 
  31  chr31_1417729     ZHar    C    G        0      0        2 
  31  chr31_1417729   Sample    C    G        0      0        2 
  31  chr31_1435542     AAsi    G    T        0      0        2 
  31  chr31_1435542     AKia    G    T        0      0        2 
  31  chr31_1435542     AOna    G    T        0      0        2 
  31  chr31_1435542     ASom    G    T        0      0        2 
  31  chr31_1435542     HCab    G    T      0.5      1        2 
  31  chr31_1435542     HPrz    G    T        0      0        2 
  31  chr31_1435542     ZBoe    G    T        0      0        2 
  31  chr31_1435542     ZGre    G    T        0      0        2 
  31  chr31_1435542     ZHar    G    T        0      0        2 
  31  chr31_1435542   Sample    G    T        0      0        2 
  31  chr31_1445756     AAsi    G    C        0      0        2 
  31  chr31_1445756     AKia    G    C        0      0        2 
  31  chr31_1445756     AOna    G    C        0      0        2 
  31  chr31_1445756     ASom    G    C        0      0        2 
  31  chr31_1445756     HCab    G    C        1      2        2 
  31  chr31_1445756     HPrz    G    C        1      2        2 
  31  chr31_1445756     ZBoe    G    C        0      0        2 
  31  chr31_1445756     ZGre    G    C        0      0        2 
  31  chr31_1445756     ZHar    G    C        0      0        2 
  31  chr31_1445756   Sample    G    C        1      2        2 
  31  chr31_1461701     AAsi    A    T      0.5      1        2 
  31  chr31_1461701     AKia    A    T        0      0        2 
  31  chr31_1461701     AOna    A    T        0      0        2 
  31  chr31_1461701     ASom    A    T        0      0        2 
  31  chr31_1461701     HCab    A    T        0      0        2 
  31  chr31_1461701     HPrz    A    T        0      0        2 
  31  chr31_1461701     ZBoe    A    T        0      0        2 
  31  chr31_1461701     ZGre    A    T        0      0        2 
  31  chr31_1461701     ZHar    A    T        0      0        2 
  31  chr31_1461701   Sample    A    T        0      0        2 
  31  chr31_1468413     AAsi    T    G        0      0        2 
  31  chr31_1468413     AKia    T    G        0      0        2 
  31  chr31_1468413     AOna    T    G      0.5      1        2 
  31  chr31_1468413     ASom    T    G        0      0        2 
  31  chr31_1468413     HCab    T    G        0      0        2 
  31  chr31_1468413     HPrz    T    G        0      0        2 
  31  chr31_1468413     ZBoe    T    G        0      0        2 
  31  chr31_1468413     ZGre    T    G        0      0        2 
  31  chr31_1468413     ZHar    T    G        0      0        2 
  31  chr31_1468413   Sample    T    G        0      0        2 
  31  chr31_1489058     AAsi    C    G        0      0        2 
  31  chr31_1489058     AKia    C    G        0      0        2 
  31  chr31_1489058     AOna    C    G        0      0        2 
  31  chr31_1489058     ASom    C    G        0      0        2 
  31  chr31_1489058     HCab    C    G        1      2        2 
  31  chr31_1489058     HPrz    C    G        1      2        2 
  31  chr31_1489058     ZBoe    C    G        0      0        2 
  31  chr31_1489058     ZGre    C    G        0      0        2 
  31  chr31_1489058     ZHar    C    G        0      0        2 
  31  chr31_1489058   Sample    C    G        1      2        2 
  31  chr31_1506782     AAsi    C    A        0      0        2 
  31  chr31_1506782     AKia    C    A        0      0        2 
  31  chr31_1506782     AOna    C    A        0      0        2 
  31  chr31_1506782     ASom    C    A        0      0        2 
  31  chr31_1506782     HCab    C    A        1      2        2 
  31  chr31_1506782     HPrz    C    A        1      2        2 
  31  chr31_1506782     ZBoe    C    A        0      0        2 
  31  chr31_1506782     ZGre    C    A        0      0        2 
  31  chr31_1506782     ZHar    C    A        0      0        2 
  31  chr31_1506782   Sample    C    A        1      2        2 
  31  chr31_1514281     AAsi    G    T        0      0        2 
  31  chr31_1514281     AKia    G    T        0      0        2 
  31  chr31_1514281     AOna    G    T        0      0        2 
  31  chr31_1514281     ASom    G    T        0      0        2 
  31  chr31_1514281     HCab    G    T        1      2        2 
  31  chr31_1514281     HPrz    G    T        1      2        2 
  31  chr31_1514281     ZBoe    G    T        0      0        2 
  31  chr31_1514281     ZGre    G    T        0      0        2 
  31  chr31_1514281     ZHar    G    T        0      0        2 
  31  chr31_1514281   Sample    G    T        1      2        2 
  31  chr31_1537073     AAsi    G    C        0      0        2 
  31  chr31_1537073     AKia    G    C        0      0        2 
  31  chr31_1537073     AOna    G    C        0      0        2 
  31  chr31_1537073     ASom    G    C        0      0        2 
  31  chr31_1537073     HCab    G    C        0      0        2 
  31  chr31_1537073     HPrz    G    C        0      0        2 
  31  chr31_1537073     ZBoe    G    C        1      2        2 
  31  chr31_1537073     ZGre    G    C        0      0        2 
  31  chr31_1537073     ZHar    G    C        0      0        2 
  31  chr31_1537073   Sample    G    C        0      0        2 
  31  chr31_1539022     AAsi    T    G        1      2        2 
  31  chr31_1539022     AKia    T    G        0      0        2 
  31  chr31_1539022     AOna    T    G        0      0        2 
  31  chr31_1539022     ASom    T    G        1      2        2 
  31  chr31_1539022     HCab    T    G        0      0        2 
  31  chr31_1539022     HPrz    T    G        0      0        2 
  31  chr31_1539022     ZBoe    T    G        0      0        2 
  31  chr31_1539022     ZGre    T    G        0      0        2 
  31  chr31_1539022     ZHar    T    G        0      0        2 
  31  chr31_1539022   Sample    T    G        0      0        2 
  31  chr31_1551501     AAsi    A    T        0      0        2 
  31  chr31_1551501     AKia    A    T        0      0        2 
  31  chr31_1551501     AOna    A    T        0      0        2 
  31  chr31_1551501     ASom    A    T        0      0        2 
  31  chr31_1551501     HCab    A    T        1      2        2 
  31  chr31_1551501     HPrz    A    T        1      2        2 
  31  chr31_1551501     ZBoe    A    T        0      0        2 
  31  chr31_1551501     ZGre    A    T        0      0        2 
  31  chr31_1551501     ZHar    A    T        0      0        2 
  31  chr31_1551501   Sample    A    T        1      2        2 
  31  chr31_1552259     AAsi    T    G        0      0        2 
  31  chr31_1552259     AKia    T    G        0      0        2 
  31  chr31_1552259     AOna    T    G        0      0        2 
  31  chr31_1552259     ASom    T    G        0      0        2 
  31  chr31_1552259     HCab    T    G        1      2        2 
  31  chr31_1552259     HPrz    T    G        1      2        2 
  31  chr31_1552259     ZBoe    T    G        0      0        2 
  31  chr31_1552259     ZGre    T    G        0      0        2 
  31  chr31_1552259     ZHar    T    G        0      0        2 
  31  chr31_1552259   Sample    T    G        1      2        2 
  31  chr31_1570236     AAsi    T    G        0      0        2 
  31  chr31_1570236     AKia    T    G        0      0        2 
  31  chr31_1570236     AOna    T    G      0.5      1        2 
  31  chr31_1570236     ASom    T    G        0      0        2 
  31  chr31_1570236     HCab    T    G        0      0        2 
  31  chr31_1570236     HPrz    T    G        0      0        2 
  31  chr31_1570236     ZBoe    T    G        0      0        2 
  31  chr31_1570236     ZGre    T    G        0      0        2 
  31  chr31_1570236     ZHar    T    G        0      0        2 
  31  chr31_1570236   Sample    T    G        0      0        2 
  31  chr31_1573436     AAsi    T    G        1      2        2 
  31  chr31_1573436     AKia    T    G        0      0        2 
  31  chr31_1573436     AOna    T    G        0      0        2 
  31  chr31_1573436     ASom    T    G        1      2        2 
  31  chr31_1573436     HCab    T    G        0      0        2 
  31  chr31_1573436     HPrz    T    G        0      0        2 
  31  chr31_1573436     ZBoe    T    G        0      0        2 
  31  chr31_1573436     ZGre    T    G        0      0        2 
  31  chr31_1573436     ZHar    T    G        0      0        2 
  31  chr31_1573436   Sample    T    G        0      0        2 
  31  chr31_1577197     AAsi    C    A        0      0        2 
  31  chr31_1577197     AKia    C    A        0      0        2 
  31  chr31_1577197     AOna    C    A        0      0        2 
  31  chr31_1577197     ASom    C    A        0      0        2 
  31  chr31_1577197     HCab    C    A        0      0        2 
  31  chr31_1577197     HPrz    C    A        0      0        2 
  31  chr31_1577197     ZBoe    C    A        0      0        2 
  31  chr31_1577197     ZGre    C    A        0      0        2 
  31  chr31_1577197     ZHar    C    A        1      2        2 
  31  chr31_1577197   Sample    C    A        0      0        2 
  31  chr31_1583772     AAsi    C    G        0      0        2 
  31  chr31_1583772     AKia    C    G        0      0        2 
  31  chr31_1583772     AOna    C    G        0      0        2 
  31  chr31_1583772     ASom    C    G        0      0        2 
  31  chr31_1583772     HCab    C    G        1      2        2 
  31  chr31_1583772     HPrz    C    G        1      2        2 
  31  chr31_1583772     ZBoe    C    G        0      0        2 
  31  chr31_1583772     ZGre    C    G        0      0        2 
  31  chr31_1583772     ZHar    C    G        0      0        2 
  31  chr31_1583772   Sample    C    G        1      2        2 
  31  chr31_1602489     AAsi    T    G        0      0        2 
  31  chr31_1602489     AKia    T    G        1      2        2 
  31  chr31_1602489     AOna    T    G        0      0        2 
  31  chr31_1602489     ASom    T    G        0      0        2 
  31  chr31_1602489     HCab    T    G        0      0        2 
  31  chr31_1602489     HPrz    T    G        0      0        2 
  31  chr31_1602489     ZBoe    T    G        0      0        2 
  31  chr31_1602489     ZGre    T    G        0      0        2 
  31  chr31_1602489     ZHar    T    G        0      0        2 
  31  chr31_1602489   Sample    T    G        0      0        2 
  31  chr31_1625491     AAsi    C    G        0      0        2 
  31  chr31_1625491     AKia    C    G        0      0        2 
  31  chr31_1625491     AOna    C    G        0      0        2 
  31  chr31_1625491     ASom    C    G        0      0        2 
  31  chr31_1625491     HCab    C    G        1      2        2 
  31  chr31_1625491     HPrz    C    G        1      2        2 
  31  chr31_1625491     ZBoe    C    G        0      0        2 
  31  chr31_1625491     ZGre    C    G        0      0        2 
  31  chr31_1625491     ZHar    C    G        0      0        2 
  31  chr31_1625491   Sample    C    G        1      2        2 
  31  chr31_1669192     AAsi    G    T        0      0        2 
  31  chr31_1669192     AKia    G    T      0.5      1        2 
  31  chr31_1669192     AOna    G    T        0      0        2 
  31  chr31_1669192     ASom    G    T        0      0        2 
  31  chr31_1669192     HCab    G    T        0      0        2 
  31  chr31_1669192     HPrz    G    T        0      0        2 
  31  chr31_1669192     ZBoe    G    T        0      0        2 
  31  chr31_1669192     ZGre    G    T        0      0        2 
  31  chr31_1669192     ZHar    G    T        0      0        2 
  31  chr31_1669192   Sample    G    T        0      0        2 
  31  chr31_1684911     AAsi    C    G        0      0        2 
  31  chr31_1684911     AKia    C    G        0      0        2 
  31  chr31_1684911     AOna    C    G        0      0        2 
  31  chr31_1684911     ASom    C    G        0      0        2 
  31  chr31_1684911     HCab    C    G        0      0        2 
  31  chr31_1684911     HPrz    C    G        0      0        2 
  31  chr31_1684911     ZBoe    C    G        0      0        2 
  31  chr31_1684911     ZGre    C    G      0.5      1        2 
  31  chr31_1684911     ZHar    C    G        0      0        2 
  31  chr31_1684911   Sample    C    G        0      0        2 
  31  chr31_1685879     AAsi    T    G        0      0        2 
  31  chr31_1685879     AKia    T    G        0      0        2 
  31  chr31_1685879     AOna    T    G        1      2        2 
  31  chr31_1685879     ASom    T    G        0      0        2 
  31  chr31_1685879     HCab    T    G        0      0        2 
  31  chr31_1685879     HPrz    T    G        0      0        2 
  31  chr31_1685879     ZBoe    T    G        0      0        2 
  31  chr31_1685879     ZGre    T    G        0      0        2 
  31  chr31_1685879     ZHar    T    G        0      0        2 
  31  chr31_1685879   Sample    T    G        0      0        2 
  31  chr31_1694021     AAsi    T    A        0      0        2 
  31  chr31_1694021     AKia    T    A        0      0        2 
  31  chr31_1694021     AOna    T    A        0      0        2 
  31  chr31_1694021     ASom    T    A        0      0        2 
  31  chr31_1694021     HCab    T    A        1      2        2 
  31  chr31_1694021     HPrz    T    A        1      2        2 
  31  chr31_1694021     ZBoe    T    A        0      0        2 
  31  chr31_1694021     ZGre    T    A        0      0        2 
  31  chr31_1694021     ZHar    T    A        0      0        2 
  31  chr31_1694021   Sample    T    A        1      2        2 
  31  chr31_1710731     AAsi    C    G        0      0        2 
  31  chr31_1710731     AKia    C    G        0      0        2 
  31  chr31_1710731     AOna    C    G        0      0        2 
  31  chr31_1710731     ASom    C    G        0      0        2 
  31  chr31_1710731     HCab    C    G        1      2        2 
  31  chr31_1710731     HPrz    C    G        1      2        2 
  31  chr31_1710731     ZBoe    C    G        0      0        2 
  31  chr31_1710731     ZGre    C    G        0      0        2 
  31  chr31_1710731     ZHar    C    G        0      0        2 
  31  chr31_1710731   Sample    C    G        1      2        2 
  31  chr31_1722544     AAsi    G    T        0      0        2 
  31  chr31_1722544     AKia    G    T        0      0        2 
  31  chr31_1722544     AOna    G    T        1      2        2 
  31  chr31_1722544     ASom    G    T        0      0        2 
  31  chr31_1722544     HCab    G    T        0      0        2 
  31  chr31_1722544     HPrz    G    T        0      0        2 
  31  chr31_1722544     ZBoe    G    T        0      0        2 
  31  chr31_1722544     ZGre    G    T        0      0        2 
  31  chr31_1722544     ZHar    G    T        0      0        2 
  31  chr31_1722544   Sample    G    T        0      0        2 
  31  chr31_1745988     AAsi    A    C        0      0        2 
  31  chr31_1745988     AKia    A    C        0      0        2 
  31  chr31_1745988     AOna    A    C        0      0        2 
  31  chr31_1745988     ASom    A    C        0      0        2 
  31  chr31_1745988     HCab    A    C        0      0        2 
  31  chr31_1745988     HPrz    A    C        0      0        2 
  31  chr31_1745988     ZBoe    A    C      0.5      1        2 
  31  chr31_1745988     ZGre    A    C        1      2        2 
  31  chr31_1745988     ZHar    A    C        1      2        2 
  31  chr31_1745988   Sample    A    C        0      0        2 
  31  chr31_1752656     AAsi    C    G        0      0        2 
  31  chr31_1752656     AKia    C    G      0.5      1        2 
  31  chr31_1752656     AOna    C    G        0      0        2 
  31  chr31_1752656     ASom    C    G        0      0        2 
  31  chr31_1752656     HCab    C    G        0      0        2 
  31  chr31_1752656     HPrz    C    G        0      0        2 
  31  chr31_1752656     ZBoe    C    G        0      0        2 
  31  chr31_1752656     ZGre    C    G        0      0        2 
  31  chr31_1752656     ZHar    C    G        0      0        2 
  31  chr31_1752656   Sample    C    G        0      0        2 
  31  chr31_1762644     AAsi    C    G        0      0        2 
  31  chr31_1762644     AKia    C    G        0      0        2 
  31  chr31_1762644     AOna    C    G        0      0        2 
  31  chr31_1762644     ASom    C    G        0      0        2 
  31  chr31_1762644     HCab    C    G        0      0        2 
  31  chr31_1762644     HPrz    C    G      0.5      1        2 
  31  chr31_1762644     ZBoe    C    G        0      0        2 
  31  chr31_1762644     ZGre    C    G        0      0        2 
  31  chr31_1762644     ZHar    C    G        0      0        2 
  31  chr31_1762644   Sample    C    G        0      0        2 
  31  chr31_1767282     AAsi    C    G        0      0        2 
  31  chr31_1767282     AKia    C    G      0.5      1        2 
  31  chr31_1767282     AOna    C    G        0      0        2 
  31  chr31_1767282     ASom    C    G        0      0        2 
  31  chr31_1767282     HCab    C    G        0      0        2 
  31  chr31_1767282     HPrz    C    G        0      0        2 
  31  chr31_1767282     ZBoe    C    G        0      0        2 
  31  chr31_1767282     ZGre    C    G        0      0        2 
  31  chr31_1767282     ZHar    C    G        0      0        2 
  31  chr31_1767282   Sample    C    G        0      0        2 
  31  chr31_1771010     AAsi    A    C        0      0        2 
  31  chr31_1771010     AKia    A    C        0      0        2 
  31  chr31_1771010     AOna    A    C        0      0        2 
  31  chr31_1771010     ASom    A    C        0      0        2 
  31  chr31_1771010     HCab    A    C        0      0        2 
  31  chr31_1771010     HPrz    A    C        0      0        2 
  31  chr31_1771010     ZBoe    A    C      0.5      1        2 
  31  chr31_1771010     ZGre    A    C        0      0        2 
  31  chr31_1771010     ZHar    A    C        0      0        2 
  31  chr31_1771010   Sample    A    C        0      0        2 
  31  chr31_1786484     AAsi    G    T        0      0        2 
  31  chr31_1786484     AKia    G    T        0      0        2 
  31  chr31_1786484     AOna    G    T        0      0        2 
  31  chr31_1786484     ASom    G    T        0      0        2 
  31  chr31_1786484     HCab    G    T        0      0        2 
  31  chr31_1786484     HPrz    G    T        0      0        2 
  31  chr31_1786484     ZBoe    G    T        0      0        2 
  31  chr31_1786484     ZGre    G    T        0      0        2 
  31  chr31_1786484     ZHar    G    T        1      2        2 
  31  chr31_1786484   Sample    G    T        0      0        2 
  31  chr31_1795640     AAsi    T    A        0      0        2 
  31  chr31_1795640     AKia    T    A        0      0        2 
  31  chr31_1795640     AOna    T    A        0      0        2 
  31  chr31_1795640     ASom    T    A        0      0        2 
  31  chr31_1795640     HCab    T    A        0      0        2 
  31  chr31_1795640     HPrz    T    A      0.5      1        2 
  31  chr31_1795640     ZBoe    T    A        0      0        2 
  31  chr31_1795640     ZGre    T    A        0      0        2 
  31  chr31_1795640     ZHar    T    A        0      0        2 
  31  chr31_1795640   Sample    T    A        0      0        2 
  31  chr31_1803944     AAsi    A    C        0      0        2 
  31  chr31_1803944     AKia    A    C        0      0        2 
  31  chr31_1803944     AOna    A    C        0      0        2 
  31  chr31_1803944     ASom    A    C        0      0        2 
  31  chr31_1803944     HCab    A    C        1      2        2 
  31  chr31_1803944     HPrz    A    C        1      2        2 
  31  chr31_1803944     ZBoe    A    C        0      0        2 
  31  chr31_1803944     ZGre    A    C        0      0        2 
  31  chr31_1803944     ZHar    A    C        0      0        2 
  31  chr31_1803944   Sample    A    C        1      2        2 
  31  chr31_1810583     AAsi    C    A        0      0        2 
  31  chr31_1810583     AKia    C    A      0.5      1        2 
  31  chr31_1810583     AOna    C    A        0      0        2 
  31  chr31_1810583     ASom    C    A        0      0        2 
  31  chr31_1810583     HCab    C    A        0      0        2 
  31  chr31_1810583     HPrz    C    A        0      0        2 
  31  chr31_1810583     ZBoe    C    A        0      0        2 
  31  chr31_1810583     ZGre    C    A        0      0        2 
  31  chr31_1810583     ZHar    C    A        0      0        2 
  31  chr31_1810583   Sample    C    A        0      0        2 
  31  chr31_1827272     AAsi    T    A        0      0        2 
  31  chr31_1827272     AKia    T    A        0      0        2 
  31  chr31_1827272     AOna    T    A        0      0        2 
  31  chr31_1827272     ASom    T    A        0      0        2 
  31  chr31_1827272     HCab    T    A        0      0        2 
  31  chr31_1827272     HPrz    T    A        0      0        2 
  31  chr31_1827272     ZBoe    T    A      0.5      1        2 
  31  chr31_1827272     ZGre    T    A        0      0        2 
  31  chr31_1827272     ZHar    T    A        1      2        2 
  31  chr31_1827272   Sample    T    A        0      0        2 
  31  chr31_1832692     AAsi    T    A        0      0        2 
  31  chr31_1832692     AKia    T    A        0      0        2 
  31  chr31_1832692     AOna    T    A        0      0        2 
  31  chr31_1832692     ASom    T    A        0      0        2 
  31  chr31_1832692     HCab    T    A        1      2        2 
  31  chr31_1832692     HPrz    T    A        1      2        2 
  31  chr31_1832692     ZBoe    T    A        0      0        2 
  31  chr31_1832692     ZGre    T    A        0      0        2 
  31  chr31_1832692     ZHar    T    A        0      0        2 
  31  chr31_1832692   Sample    T    A        1      2        2 
  31  chr31_1844919     AAsi    A    C        0      0        2 
  31  chr31_1844919     AKia    A    C        0      0        2 
  31  chr31_1844919     AOna    A    C        0      0        2 
  31  chr31_1844919     ASom    A    C        0      0        2 
  31  chr31_1844919     HCab    A    C        1      2        2 
  31  chr31_1844919     HPrz    A    C        1      2        2 
  31  chr31_1844919     ZBoe    A    C        0      0        2 
  31  chr31_1844919     ZGre    A    C        0      0        2 
  31  chr31_1844919     ZHar    A    C        0      0        2 
  31  chr31_1844919   Sample    A    C        1      2        2 
  31  chr31_1891460     AAsi    T    G        0      0        2 
  31  chr31_1891460     AKia    T    G        0      0        2 
  31  chr31_1891460     AOna    T    G        0      0        2 
  31  chr31_1891460     ASom    T    G        0      0        2 
  31  chr31_1891460     HCab    T    G        1      2        2 
  31  chr31_1891460     HPrz    T    G      0.5      1        2 
  31  chr31_1891460     ZBoe    T    G        0      0        2 
  31  chr31_1891460     ZGre    T    G        0      0        2 
  31  chr31_1891460     ZHar    T    G        0      0        2 
  31  chr31_1891460   Sample    T    G        1      2        2 
  31  chr31_1927022     AAsi    G    T        0      0        2 
  31  chr31_1927022     AKia    G    T        0      0        2 
  31  chr31_1927022     AOna    G    T        0      0        2 
  31  chr31_1927022     ASom    G    T        0      0        2 
  31  chr31_1927022     HCab    G    T        0      0        2 
  31  chr31_1927022     HPrz    G    T        0      0        2 
  31  chr31_1927022     ZBoe    G    T        0      0        2 
  31  chr31_1927022     ZGre    G    T        0      0        2 
  31  chr31_1927022     ZHar    G    T        1      2        2 
  31  chr31_1927022   Sample    G    T        0      0        2 
  31  chr31_1955795     AAsi    C    G        0      0        2 
  31  chr31_1955795     AKia    C    G        0      0        2 
  31  chr31_1955795     AOna    C    G        0      0        2 
  31  chr31_1955795     ASom    C    G        0      0        2 
  31  chr31_1955795     HCab    C    G        0      0        2 
  31  chr31_1955795     HPrz    C    G      0.5      1        2 
  31  chr31_1955795     ZBoe    C    G        0      0        2 
  31  chr31_1955795     ZGre    C    G        0      0        2 
  31  chr31_1955795     ZHar    C    G        0      0        2 
  31  chr31_1955795   Sample    C    G        0      0        2 
  31  chr31_1961455     AAsi    G    T        0      0        2 
  31  chr31_1961455     AKia    G    T        0      0        2 
  31  chr31_1961455     AOna    G    T        0      0        2 
  31  chr31_1961455     ASom    G    T        0      0        2 
  31  chr31_1961455     HCab    G    T        1      2        2 
  31  chr31_1961455     HPrz    G    T        1      2        2 
  31  chr31_1961455     ZBoe    G    T        0      0        2 
  31  chr31_1961455     ZGre    G    T        0      0        2 
  31  chr31_1961455     ZHar    G    T        0      0        2 
  31  chr31_1961455   Sample    G    T        1      2        2 
  31  chr31_1972523     AAsi    T    A        1      2        2 
  31  chr31_1972523     AKia    T    A        1      2        2 
  31  chr31_1972523     AOna    T    A        0      0        2 
  31  chr31_1972523     ASom    T    A        1      2        2 
  31  chr31_1972523     HCab    T    A        0      0        2 
  31  chr31_1972523     HPrz    T    A        0      0        2 
  31  chr31_1972523     ZBoe    T    A        0      0        2 
  31  chr31_1972523     ZGre    T    A        0      0        2 
  31  chr31_1972523     ZHar    T    A        0      0        2 
  31  chr31_1972523   Sample    T    A        0      0        2 
  31  chr31_1989594     AAsi    C    G        0      0        2 
  31  chr31_1989594     AKia    C    G        0      0        2 
  31  chr31_1989594     AOna    C    G        0      0        2 
  31  chr31_1989594     ASom    C    G        0      0        2 
  31  chr31_1989594     HCab    C    G        1      2        2 
  31  chr31_1989594     HPrz    C    G        1      2        2 
  31  chr31_1989594     ZBoe    C    G        0      0        2 
  31  chr31_1989594     ZGre    C    G        0      0        2 
  31  chr31_1989594     ZHar    C    G        0      0        2 
  31  chr31_1989594   Sample    C    G        1      2        2 
  31  chr31_2106054     AAsi    G    T        0      0        2 
  31  chr31_2106054     AKia    G    T        0      0        2 
  31  chr31_2106054     AOna    G    T        0      0        2 
  31  chr31_2106054     ASom    G    T        0      0        2 
  31  chr31_2106054     HCab    G    T        1      2        2 
  31  chr31_2106054     HPrz    G    T        1      2        2 
  31  chr31_2106054     ZBoe    G    T        0      0        2 
  31  chr31_2106054     ZGre    G    T        0      0        2 
  31  chr31_2106054     ZHar    G    T        0      0        2 
  31  chr31_2106054   Sample    G    T        1      2        2 
  31  chr31_2121738     AAsi    C    G        0      0        2 
  31  chr31_2121738     AKia    C    G        0      0        2 
  31  chr31_2121738     AOna    C    G        0      0        2 
  31  chr31_2121738     ASom    C    G        0      0        2 
  31  chr31_2121738     HCab    C    G        1      2        2 
  31  chr31_2121738     HPrz    C    G        1      2        2 
  31  chr31_2121738     ZBoe    C    G        0      0        2 
  31  chr31_2121738     ZGre    C    G        0      0        2 
  31  chr31_2121738     ZHar    C    G        0      0        2 
  31  chr31_2121738   Sample    C    G        1      2        2 
  31  chr31_2150670     AAsi    T    A        0      0        2 
  31  chr31_2150670     AKia    T    A        0      0        2 
  31  chr31_2150670     AOna    T    A        0      0        2 
  31  chr31_2150670     ASom    T    A        0      0        2 
  31  chr31_2150670     HCab    T    A        0      0        2 
  31  chr31_2150670     HPrz    T    A        0      0        2 
  31  chr31_2150670     ZBoe    T    A        0      0        2 
  31  chr31_2150670     ZGre    T    A        0      0        2 
  31  chr31_2150670     ZHar    T    A        1      2        2 
  31  chr31_2150670   Sample    T    A        0      0        2 
  31  chr31_2150869     AAsi    C    G        0      0        2 
  31  chr31_2150869     AKia    C    G        0      0        2 
  31  chr31_2150869     AOna    C    G        0      0        2 
  31  chr31_2150869     ASom    C    G        0      0        2 
  31  chr31_2150869     HCab    C    G        1      2        2 
  31  chr31_2150869     HPrz    C    G        1      2        2 
  31  chr31_2150869     ZBoe    C    G        0      0        2 
  31  chr31_2150869     ZGre    C    G        0      0        2 
  31  chr31_2150869     ZHar    C    G        0      0        2 
  31  chr31_2150869   Sample    C    G        1      2        2 
  31  chr31_2151155     AAsi    A    T        0      0        2 
  31  chr31_2151155     AKia    A    T        0      0        2 
  31  chr31_2151155     AOna    A    T        1      2        2 
  31  chr31_2151155     ASom    A    T        0      0        2 
  31  chr31_2151155     HCab    A    T        0      0        2 
  31  chr31_2151155     HPrz    A    T        0      0        2 
  31  chr31_2151155     ZBoe    A    T        0      0        2 
  31  chr31_2151155     ZGre    A    T        0      0        2 
  31  chr31_2151155     ZHar    A    T        0      0        2 
  31  chr31_2151155   Sample    A    T        0      0        2 
  31  chr31_2151689     AAsi    A    T        0      0        2 
  31  chr31_2151689     AKia    A    T        0      0        2 
  31  chr31_2151689     AOna    A    T        0      0        2 
  31  chr31_2151689     ASom    A    T        0      0        2 
  31  chr31_2151689     HCab    A    T        1      2        2 
  31  chr31_2151689     HPrz    A    T        1      2        2 
  31  chr31_2151689     ZBoe    A    T        0      0        2 
  31  chr31_2151689     ZGre    A    T        0      0        2 
  31  chr31_2151689     ZHar    A    T        0      0        2 
  31  chr31_2151689   Sample    A    T        1      2        2 
  31  chr31_2189807     AAsi    G    T        0      0        2 
  31  chr31_2189807     AKia    G    T        0      0        2 
  31  chr31_2189807     AOna    G    T        0      0        2 
  31  chr31_2189807     ASom    G    T        0      0        2 
  31  chr31_2189807     HCab    G    T        1      2        2 
  31  chr31_2189807     HPrz    G    T        1      2        2 
  31  chr31_2189807     ZBoe    G    T        0      0        2 
  31  chr31_2189807     ZGre    G    T        0      0        2 
  31  chr31_2189807     ZHar    G    T        0      0        2 
  31  chr31_2189807   Sample    G    T        1      2        2 
  31  chr31_2193006     AAsi    G    C        0      0        2 
  31  chr31_2193006     AKia    G    C        1      2        2 
  31  chr31_2193006     AOna    G    C        1      2        2 
  31  chr31_2193006     ASom    G    C        0      0        2 
  31  chr31_2193006     HCab    G    C        0      0        2 
  31  chr31_2193006     HPrz    G    C        0      0        2 
  31  chr31_2193006     ZBoe    G    C        0      0        2 
  31  chr31_2193006     ZGre    G    C        0      0        2 
  31  chr31_2193006     ZHar    G    C        0      0        2 
  31  chr31_2193006   Sample    G    C        0      0        2 
  31  chr31_2225293     AAsi    C    A        0      0        2 
  31  chr31_2225293     AKia    C    A        0      0        2 
  31  chr31_2225293     AOna    C    A        0      0        2 
  31  chr31_2225293     ASom    C    A        0      0        2 
  31  chr31_2225293     HCab    C    A        1      2        2 
  31  chr31_2225293     HPrz    C    A        1      2        2 
  31  chr31_2225293     ZBoe    C    A        0      0        2 
  31  chr31_2225293     ZGre    C    A        0      0        2 
  31  chr31_2225293     ZHar    C    A        0      0        2 
  31  chr31_2225293   Sample    C    A        1      2        2 
  31  chr31_2240171     AAsi    G    T        0      0        2 
  31  chr31_2240171     AKia    G    T        0      0        2 
  31  chr31_2240171     AOna    G    T        0      0        2 
  31  chr31_2240171     ASom    G    T        0      0        2 
  31  chr31_2240171     HCab    G    T        1      2        2 
  31  chr31_2240171     HPrz    G    T        1      2        2 
  31  chr31_2240171     ZBoe    G    T        0      0        2 
  31  chr31_2240171     ZGre    G    T        0      0        2 
  31  chr31_2240171     ZHar    G    T        0      0        2 
  31  chr31_2240171   Sample    G    T        1      2        2 
  31  chr31_2250542     AAsi    C    G        0      0        2 
  31  chr31_2250542     AKia    C    G        1      2        2 
  31  chr31_2250542     AOna    C    G        0      0        2 
  31  chr31_2250542     ASom    C    G        0      0        2 
  31  chr31_2250542     HCab    C    G        0      0        2 
  31  chr31_2250542     HPrz    C    G        0      0        2 
  31  chr31_2250542     ZBoe    C    G        0      0        2 
  31  chr31_2250542     ZGre    C    G        0      0        2 
  31  chr31_2250542     ZHar    C    G        0      0        2 
  31  chr31_2250542   Sample    C    G        0      0        2 
  31  chr31_2258820     AAsi    A    C      0.5      1        2 
  31  chr31_2258820     AKia    A    C        0      0        2 
  31  chr31_2258820     AOna    A    C        0      0        2 
  31  chr31_2258820     ASom    A    C        0      0        2 
  31  chr31_2258820     HCab    A    C        0      0        2 
  31  chr31_2258820     HPrz    A    C        0      0        2 
  31  chr31_2258820     ZBoe    A    C        0      0        2 
  31  chr31_2258820     ZGre    A    C        0      0        2 
  31  chr31_2258820     ZHar    A    C        0      0        2 
  31  chr31_2258820   Sample    A    C        0      0        2 
  31  chr31_2268483     AAsi    C    G        0      0        2 
  31  chr31_2268483     AKia    C    G        0      0        2 
  31  chr31_2268483     AOna    C    G        0      0        2 
  31  chr31_2268483     ASom    C    G        0      0        2 
  31  chr31_2268483     HCab    C    G        1      2        2 
  31  chr31_2268483     HPrz    C    G        1      2        2 
  31  chr31_2268483     ZBoe    C    G        0      0        2 
  31  chr31_2268483     ZGre    C    G        0      0        2 
  31  chr31_2268483     ZHar    C    G        0      0        2 
  31  chr31_2268483   Sample    C    G        1      2        2 
  31  chr31_2270940     AAsi    A    T        1      2        2 
  31  chr31_2270940     AKia    A    T        0      0        2 
  31  chr31_2270940     AOna    A    T        0      0        2 
  31  chr31_2270940     ASom    A    T        1      2        2 
  31  chr31_2270940     HCab    A    T        0      0        2 
  31  chr31_2270940     HPrz    A    T        0      0        2 
  31  chr31_2270940     ZBoe    A    T        0      0        2 
  31  chr31_2270940     ZGre    A    T        0      0        2 
  31  chr31_2270940     ZHar    A    T        0      0        2 
  31  chr31_2270940   Sample    A    T        0      0        2 
  31  chr31_2288948     AAsi    T    G        0      0        2 
  31  chr31_2288948     AKia    T    G        0      0        2 
  31  chr31_2288948     AOna    T    G        1      2        2 
  31  chr31_2288948     ASom    T    G        0      0        2 
  31  chr31_2288948     HCab    T    G        0      0        2 
  31  chr31_2288948     HPrz    T    G        0      0        2 
  31  chr31_2288948     ZBoe    T    G        0      0        2 
  31  chr31_2288948     ZGre    T    G        0      0        2 
  31  chr31_2288948     ZHar    T    G        0      0        2 
  31  chr31_2288948   Sample    T    G        0      0        2 
  31  chr31_2293916     AAsi    T    A        0      0        2 
  31  chr31_2293916     AKia    T    A        0      0        2 
  31  chr31_2293916     AOna    T    A        0      0        2 
  31  chr31_2293916     ASom    T    A        0      0        2 
  31  chr31_2293916     HCab    T    A        0      0        2 
  31  chr31_2293916     HPrz    T    A        0      0        2 
  31  chr31_2293916     ZBoe    T    A        1      2        2 
  31  chr31_2293916     ZGre    T    A        0      0        2 
  31  chr31_2293916     ZHar    T    A        0      0        2 
  31  chr31_2293916   Sample    T    A        0      0        2 
  31  chr31_2306419     AAsi    T    G        0      0        2 
  31  chr31_2306419     AKia    T    G        0      0        2 
  31  chr31_2306419     AOna    T    G        0      0        2 
  31  chr31_2306419     ASom    T    G        0      0        2 
  31  chr31_2306419     HCab    T    G      0.5      1        2 
  31  chr31_2306419     HPrz    T    G        0      0        2 
  31  chr31_2306419     ZBoe    T    G        0      0        2 
  31  chr31_2306419     ZGre    T    G        0      0        2 
  31  chr31_2306419     ZHar    T    G        0      0        2 
  31  chr31_2306419   Sample    T    G        0      0        2 
  31  chr31_2317310     AAsi    G    T        0      0        2 
  31  chr31_2317310     AKia    G    T        0      0        2 
  31  chr31_2317310     AOna    G    T        0      0        2 
  31  chr31_2317310     ASom    G    T        0      0        2 
  31  chr31_2317310     HCab    G    T        0      0        2 
  31  chr31_2317310     HPrz    G    T        0      0        2 
  31  chr31_2317310     ZBoe    G    T      0.5      1        2 
  31  chr31_2317310     ZGre    G    T        0      0        2 
  31  chr31_2317310     ZHar    G    T        0      0        2 
  31  chr31_2317310   Sample    G    T        0      0        2 
  31  chr31_2353755     AAsi    A    T        0      0        2 
  31  chr31_2353755     AKia    A    T        0      0        2 
  31  chr31_2353755     AOna    A    T        0      0        2 
  31  chr31_2353755     ASom    A    T        0      0        2 
  31  chr31_2353755     HCab    A    T        1      2        2 
  31  chr31_2353755     HPrz    A    T        1      2        2 
  31  chr31_2353755     ZBoe    A    T        0      0        2 
  31  chr31_2353755     ZGre    A    T        0      0        2 
  31  chr31_2353755     ZHar    A    T        0      0        2 
  31  chr31_2353755   Sample    A    T        1      2        2 
  31  chr31_2356468     AAsi    A    C        0      0        2 
  31  chr31_2356468     AKia    A    C        0      0        2 
  31  chr31_2356468     AOna    A    C        0      0        2 
  31  chr31_2356468     ASom    A    C        0      0        2 
  31  chr31_2356468     HCab    A    C        1      2        2 
  31  chr31_2356468     HPrz    A    C        1      2        2 
  31  chr31_2356468     ZBoe    A    C        0      0        2 
  31  chr31_2356468     ZGre    A    C        0      0        2 
  31  chr31_2356468     ZHar    A    C        0      0        2 
  31  chr31_2356468   Sample    A    C        1      2        2 
  31  chr31_2356693     AAsi    G    C      0.5      1        2 
  31  chr31_2356693     AKia    G    C        0      0        2 
  31  chr31_2356693     AOna    G    C        0      0        2 
  31  chr31_2356693     ASom    G    C        0      0        2 
  31  chr31_2356693     HCab    G    C        0      0        2 
  31  chr31_2356693     HPrz    G    C        0      0        2 
  31  chr31_2356693     ZBoe    G    C        0      0        2 
  31  chr31_2356693     ZGre    G    C        0      0        2 
  31  chr31_2356693     ZHar    G    C        0      0        2 
  31  chr31_2356693   Sample    G    C        0      0        2 
  31  chr31_2359452     AAsi    C    A        0      0        2 
  31  chr31_2359452     AKia    C    A        0      0        2 
  31  chr31_2359452     AOna    C    A        0      0        2 
  31  chr31_2359452     ASom    C    A        0      0        2 
  31  chr31_2359452     HCab    C    A        1      2        2 
  31  chr31_2359452     HPrz    C    A        1      2        2 
  31  chr31_2359452     ZBoe    C    A        0      0        2 
  31  chr31_2359452     ZGre    C    A        0      0        2 
  31  chr31_2359452     ZHar    C    A        0      0        2 
  31  chr31_2359452   Sample    C    A        1      2        2 
  31  chr31_2375686     AAsi    T    G        0      0        2 
  31  chr31_2375686     AKia    T    G        0      0        2 
  31  chr31_2375686     AOna    T    G        0      0        2 
  31  chr31_2375686     ASom    T    G        0      0        2 
  31  chr31_2375686     HCab    T    G        0      0        2 
  31  chr31_2375686     HPrz    T    G        0      0        2 
  31  chr31_2375686     ZBoe    T    G        0      0        2 
  31  chr31_2375686     ZGre    T    G        0      0        2 
  31  chr31_2375686     ZHar    T    G        1      2        2 
  31  chr31_2375686   Sample    T    G        0      0        2 
  31  chr31_2376972     AAsi    T    G        0      0        2 
  31  chr31_2376972     AKia    T    G        1      2        2 
  31  chr31_2376972     AOna    T    G        1      2        2 
  31  chr31_2376972     ASom    T    G        0      0        2 
  31  chr31_2376972     HCab    T    G        0      0        2 
  31  chr31_2376972     HPrz    T    G        0      0        2 
  31  chr31_2376972     ZBoe    T    G        0      0        2 
  31  chr31_2376972     ZGre    T    G        0      0        2 
  31  chr31_2376972     ZHar    T    G        0      0        2 
  31  chr31_2376972   Sample    T    G        0      0        2 
  31  chr31_2393691     AAsi    A    C        0      0        2 
  31  chr31_2393691     AKia    A    C        0      0        2 
  31  chr31_2393691     AOna    A    C        0      0        2 
  31  chr31_2393691     ASom    A    C        0      0        2 
  31  chr31_2393691     HCab    A    C        1      2        2 
  31  chr31_2393691     HPrz    A    C        1      2        2 
  31  chr31_2393691     ZBoe    A    C        0      0        2 
  31  chr31_2393691     ZGre    A    C        0      0        2 
  31  chr31_2393691     ZHar    A    C        0      0        2 
  31  chr31_2393691   Sample    A    C        1      2        2 
  31  chr31_2399714     AAsi    C    G        0      0        2 
  31  chr31_2399714     AKia    C    G        0      0        2 
  31  chr31_2399714     AOna    C    G        0      0        2 
  31  chr31_2399714     ASom    C    G        0      0        2 
  31  chr31_2399714     HCab    C    G        1      2        2 
  31  chr31_2399714     HPrz    C    G        1      2        2 
  31  chr31_2399714     ZBoe    C    G        0      0        2 
  31  chr31_2399714     ZGre    C    G        0      0        2 
  31  chr31_2399714     ZHar    C    G        0      0        2 
  31  chr31_2399714   Sample    C    G        1      2        2 
  31  chr31_2422239     AAsi    G    T        0      0        2 
  31  chr31_2422239     AKia    G    T        0      0        2 
  31  chr31_2422239     AOna    G    T        1      2        2 
  31  chr31_2422239     ASom    G    T        0      0        2 
  31  chr31_2422239     HCab    G    T        0      0        2 
  31  chr31_2422239     HPrz    G    T        0      0        2 
  31  chr31_2422239     ZBoe    G    T        0      0        2 
  31  chr31_2422239     ZGre    G    T        0      0        2 
  31  chr31_2422239     ZHar    G    T        0      0        2 
  31  chr31_2422239   Sample    G    T        0      0        2 
  31  chr31_2465184     AAsi    C    G        0      0        2 
  31  chr31_2465184     AKia    C    G        0      0        2 
  31  chr31_2465184     AOna    C    G        0      0        2 
  31  chr31_2465184     ASom    C    G        0      0        2 
  31  chr31_2465184     HCab    C    G        0      0        2 
  31  chr31_2465184     HPrz    C    G      0.5      1        2 
  31  chr31_2465184     ZBoe    C    G        0      0        2 
  31  chr31_2465184     ZGre    C    G        0      0        2 
  31  chr31_2465184     ZHar    C    G        0      0        2 
  31  chr31_2465184   Sample    C    G        1      2        2 
  31  chr31_2473004     AAsi    A    T        0      0        2 
  31  chr31_2473004     AKia    A    T        0      0        2 
  31  chr31_2473004     AOna    A    T        0      0        2 
  31  chr31_2473004     ASom    A    T        0      0        2 
  31  chr31_2473004     HCab    A    T        0      0        2 
  31  chr31_2473004     HPrz    A    T        0      0        2 
  31  chr31_2473004     ZBoe    A    T        1      2        2 
  31  chr31_2473004     ZGre    A    T        0      0        2 
  31  chr31_2473004     ZHar    A    T        0      0        2 
  31  chr31_2473004   Sample    A    T        0      0        2 
  31  chr31_2474032     AAsi    A    T        0      0        2 
  31  chr31_2474032     AKia    A    T        0      0        2 
  31  chr31_2474032     AOna    A    T        0      0        2 
  31  chr31_2474032     ASom    A    T        0      0        2 
  31  chr31_2474032     HCab    A    T        1      2        2 
  31  chr31_2474032     HPrz    A    T      0.5      1        2 
  31  chr31_2474032     ZBoe    A    T        0      0        2 
  31  chr31_2474032     ZGre    A    T        0      0        2 
  31  chr31_2474032     ZHar    A    T        0      0        2 
  31  chr31_2474032   Sample    A    T        0      0        2 
  31  chr31_2477304     AAsi    G    C        0      0        2 
  31  chr31_2477304     AKia    G    C        0      0        2 
  31  chr31_2477304     AOna    G    C        0      0        2 
  31  chr31_2477304     ASom    G    C        0      0        2 
  31  chr31_2477304     HCab    G    C        1      2        2 
  31  chr31_2477304     HPrz    G    C      0.5      1        2 
  31  chr31_2477304     ZBoe    G    C        0      0        2 
  31  chr31_2477304     ZGre    G    C        0      0        2 
  31  chr31_2477304     ZHar    G    C        0      0        2 
  31  chr31_2477304   Sample    G    C        0      0        2 
  31  chr31_2477846     AAsi    C    A        0      0        2 
  31  chr31_2477846     AKia    C    A        0      0        2 
  31  chr31_2477846     AOna    C    A        0      0        2 
  31  chr31_2477846     ASom    C    A        0      0        2 
  31  chr31_2477846     HCab    C    A        0      0        2 
  31  chr31_2477846     HPrz    C    A        0      0        2 
  31  chr31_2477846     ZBoe    C    A        1      2        2 
  31  chr31_2477846     ZGre    C    A        0      0        2 
  31  chr31_2477846     ZHar    C    A        0      0        2 
  31  chr31_2477846   Sample    C    A        0      0        2 
  31  chr31_2490878     AAsi    C    A        0      0        2 
  31  chr31_2490878     AKia    C    A        0      0        2 
  31  chr31_2490878     AOna    C    A        0      0        2 
  31  chr31_2490878     ASom    C    A        0      0        2 
  31  chr31_2490878     HCab    C    A        1      2        2 
  31  chr31_2490878     HPrz    C    A        1      2        2 
  31  chr31_2490878     ZBoe    C    A        0      0        2 
  31  chr31_2490878     ZGre    C    A        0      0        2 
  31  chr31_2490878     ZHar    C    A        0      0        2 
  31  chr31_2490878   Sample    C    A        1      2        2 
  31  chr31_2505555     AAsi    T    G        0      0        2 
  31  chr31_2505555     AKia    T    G        0      0        2 
  31  chr31_2505555     AOna    T    G        0      0        2 
  31  chr31_2505555     ASom    T    G        1      2        2 
  31  chr31_2505555     HCab    T    G        0      0        2 
  31  chr31_2505555     HPrz    T    G        0      0        2 
  31  chr31_2505555     ZBoe    T    G        0      0        2 
  31  chr31_2505555     ZGre    T    G        0      0        2 
  31  chr31_2505555     ZHar    T    G        0      0        2 
  31  chr31_2505555   Sample    T    G        0      0        2 
  31  chr31_2505848     AAsi    T    G        1      2        2 
  31  chr31_2505848     AKia    T    G        0      0        2 
  31  chr31_2505848     AOna    T    G        0      0        2 
  31  chr31_2505848     ASom    T    G        1      2        2 
  31  chr31_2505848     HCab    T    G        0      0        2 
  31  chr31_2505848     HPrz    T    G        0      0        2 
  31  chr31_2505848     ZBoe    T    G        0      0        2 
  31  chr31_2505848     ZGre    T    G        0      0        2 
  31  chr31_2505848     ZHar    T    G        0      0        2 
  31  chr31_2505848   Sample    T    G        0      0        2 
  31  chr31_2513161     AAsi    T    G        0      0        2 
  31  chr31_2513161     AKia    T    G        0      0        2 
  31  chr31_2513161     AOna    T    G        0      0        2 
  31  chr31_2513161     ASom    T    G        0      0        2 
  31  chr31_2513161     HCab    T    G        1      2        2 
  31  chr31_2513161     HPrz    T    G        1      2        2 
  31  chr31_2513161     ZBoe    T    G        0      0        2 
  31  chr31_2513161     ZGre    T    G        0      0        2 
  31  chr31_2513161     ZHar    T    G        0      0        2 
  31  chr31_2513161   Sample    T    G        1      2        2 
  31  chr31_2517517     AAsi    G    C        0      0        2 
  31  chr31_2517517     AKia    G    C        0      0        2 
  31  chr31_2517517     AOna    G    C        0      0        2 
  31  chr31_2517517     ASom    G    C        0      0        2 
  31  chr31_2517517     HCab    G    C        1      2        2 
  31  chr31_2517517     HPrz    G    C        1      2        2 
  31  chr31_2517517     ZBoe    G    C        0      0        2 
  31  chr31_2517517     ZGre    G    C        0      0        2 
  31  chr31_2517517     ZHar    G    C        0      0        2 
  31  chr31_2517517   Sample    G    C        1      2        2 
  31  chr31_2517883     AAsi    T    A        0      0        2 
  31  chr31_2517883     AKia    T    A        0      0        2 
  31  chr31_2517883     AOna    T    A        0      0        2 
  31  chr31_2517883     ASom    T    A        0      0        2 
  31  chr31_2517883     HCab    T    A        1      2        2 
  31  chr31_2517883     HPrz    T    A        0      0        2 
  31  chr31_2517883     ZBoe    T    A        0      0        2 
  31  chr31_2517883     ZGre    T    A        0      0        2 
  31  chr31_2517883     ZHar    T    A        0      0        2 
  31  chr31_2517883   Sample    T    A        0      0        2 
  31  chr31_2526604     AAsi    C    G        0      0        2 
  31  chr31_2526604     AKia    C    G        0      0        2 
  31  chr31_2526604     AOna    C    G        0      0        2 
  31  chr31_2526604     ASom    C    G        0      0        2 
  31  chr31_2526604     HCab    C    G        0      0        2 
  31  chr31_2526604     HPrz    C    G        0      0        2 
  31  chr31_2526604     ZBoe    C    G      0.5      1        2 
  31  chr31_2526604     ZGre    C    G        0      0        2 
  31  chr31_2526604     ZHar    C    G        0      0        2 
  31  chr31_2526604   Sample    C    G        0      0        2 
  31  chr31_2550955     AAsi    C    G        0      0        2 
  31  chr31_2550955     AKia    C    G        0      0        2 
  31  chr31_2550955     AOna    C    G        0      0        2 
  31  chr31_2550955     ASom    C    G        0      0        2 
  31  chr31_2550955     HCab    C    G        0      0        2 
  31  chr31_2550955     HPrz    C    G        0      0        2 
  31  chr31_2550955     ZBoe    C    G        0      0        2 
  31  chr31_2550955     ZGre    C    G        0      0        2 
  31  chr31_2550955     ZHar    C    G        1      2        2 
  31  chr31_2550955   Sample    C    G        0      0        2 
  31  chr31_2570151     AAsi    A    T        0      0        2 
  31  chr31_2570151     AKia    A    T        0      0        2 
  31  chr31_2570151     AOna    A    T        0      0        2 
  31  chr31_2570151     ASom    A    T        0      0        2 
  31  chr31_2570151     HCab    A    T        1      2        2 
  31  chr31_2570151     HPrz    A    T        1      2        2 
  31  chr31_2570151     ZBoe    A    T        0      0        2 
  31  chr31_2570151     ZGre    A    T        0      0        2 
  31  chr31_2570151     ZHar    A    T        0      0        2 
  31  chr31_2570151   Sample    A    T        1      2        2 
  31  chr31_2579909     AAsi    A    C        0      0        2 
  31  chr31_2579909     AKia    A    C        0      0        2 
  31  chr31_2579909     AOna    A    C        0      0        2 
  31  chr31_2579909     ASom    A    C        0      0        2 
  31  chr31_2579909     HCab    A    C        0      0        2 
  31  chr31_2579909     HPrz    A    C        0      0        2 
  31  chr31_2579909     ZBoe    A    C        1      2        2 
  31  chr31_2579909     ZGre    A    C        0      0        2 
  31  chr31_2579909     ZHar    A    C        0      0        2 
  31  chr31_2579909   Sample    A    C        0      0        2 
  31  chr31_2583155     AAsi    C    G        0      0        2 
  31  chr31_2583155     AKia    C    G        0      0        2 
  31  chr31_2583155     AOna    C    G        0      0        2 
  31  chr31_2583155     ASom    C    G        0      0        2 
  31  chr31_2583155     HCab    C    G        0      0        2 
  31  chr31_2583155     HPrz    C    G        0      0        2 
  31  chr31_2583155     ZBoe    C    G        0      0        2 
  31  chr31_2583155     ZGre    C    G        0      0        2 
  31  chr31_2583155     ZHar    C    G        1      2        2 
  31  chr31_2583155   Sample    C    G        0      0        2 
  31  chr31_2595828     AAsi    C    A        0      0        2 
  31  chr31_2595828     AKia    C    A      0.5      1        2 
  31  chr31_2595828     AOna    C    A        0      0        2 
  31  chr31_2595828     ASom    C    A        0      0        2 
  31  chr31_2595828     HCab    C    A        0      0        2 
  31  chr31_2595828     HPrz    C    A        0      0        2 
  31  chr31_2595828     ZBoe    C    A        0      0        2 
  31  chr31_2595828     ZGre    C    A        0      0        2 
  31  chr31_2595828     ZHar    C    A        0      0        2 
  31  chr31_2595828   Sample    C    A        0      0        2 
  31  chr31_2600381     AAsi    G    C        0      0        2 
  31  chr31_2600381     AKia    G    C        0      0        2 
  31  chr31_2600381     AOna    G    C        0      0        2 
  31  chr31_2600381     ASom    G    C        0      0        2 
  31  chr31_2600381     HCab    G    C        1      2        2 
  31  chr31_2600381     HPrz    G    C        1      2        2 
  31  chr31_2600381     ZBoe    G    C        0      0        2 
  31  chr31_2600381     ZGre    G    C        0      0        2 
  31  chr31_2600381     ZHar    G    C        0      0        2 
  31  chr31_2600381   Sample    G    C        1      2        2 
  31  chr31_2622749     AAsi    T    G        1      2        2 
  31  chr31_2622749     AKia    T    G        0      0        2 
  31  chr31_2622749     AOna    T    G        0      0        2 
  31  chr31_2622749     ASom    T    G        1      2        2 
  31  chr31_2622749     HCab    T    G        1      2        2 
  31  chr31_2622749     HPrz    T    G        1      2        2 
  31  chr31_2622749     ZBoe    T    G        0      0        2 
  31  chr31_2622749     ZGre    T    G        0      0        2 
  31  chr31_2622749     ZHar    T    G        0      0        2 
  31  chr31_2622749   Sample    T    G        1      2        2 
  31  chr31_2626158     AAsi    C    A        0      0        2 
  31  chr31_2626158     AKia    C    A        0      0        2 
  31  chr31_2626158     AOna    C    A        0      0        2 
  31  chr31_2626158     ASom    C    A        0      0        2 
  31  chr31_2626158     HCab    C    A        1      2        2 
  31  chr31_2626158     HPrz    C    A        1      2        2 
  31  chr31_2626158     ZBoe    C    A        0      0        2 
  31  chr31_2626158     ZGre    C    A        0      0        2 
  31  chr31_2626158     ZHar    C    A        0      0        2 
  31  chr31_2626158   Sample    C    A        1      2        2 
  31  chr31_2644985     AAsi    A    C        0      0        2 
  31  chr31_2644985     AKia    A    C        0      0        2 
  31  chr31_2644985     AOna    A    C        0      0        2 
  31  chr31_2644985     ASom    A    C        0      0        2 
  31  chr31_2644985     HCab    A    C        0      0        2 
  31  chr31_2644985     HPrz    A    C        0      0        2 
  31  chr31_2644985     ZBoe    A    C        0      0        2 
  31  chr31_2644985     ZGre    A    C        0      0        2 
  31  chr31_2644985     ZHar    A    C        1      2        2 
  31  chr31_2644985   Sample    A    C        0      0        2 
  31  chr31_2657474     AAsi    G    C        0      0        2 
  31  chr31_2657474     AKia    G    C        0      0        2 
  31  chr31_2657474     AOna    G    C        0      0        2 
  31  chr31_2657474     ASom    G    C        0      0        2 
  31  chr31_2657474     HCab    G    C        1      2        2 
  31  chr31_2657474     HPrz    G    C        1      2        2 
  31  chr31_2657474     ZBoe    G    C        0      0        2 
  31  chr31_2657474     ZGre    G    C        0      0        2 
  31  chr31_2657474     ZHar    G    C        0      0        2 
  31  chr31_2657474   Sample    G    C        1      2        2 
  31  chr31_2686174     AAsi    T    A        0      0        2 
  31  chr31_2686174     AKia    T    A        0      0        2 
  31  chr31_2686174     AOna    T    A        0      0        2 
  31  chr31_2686174     ASom    T    A        0      0        2 
  31  chr31_2686174     HCab    T    A        1      2        2 
  31  chr31_2686174     HPrz    T    A        1      2        2 
  31  chr31_2686174     ZBoe    T    A        0      0        2 
  31  chr31_2686174     ZGre    T    A        0      0        2 
  31  chr31_2686174     ZHar    T    A        0      0        2 
  31  chr31_2686174   Sample    T    A        1      2        2 
  31  chr31_2740702     AAsi    G    C        0      0        2 
  31  chr31_2740702     AKia    G    C        0      0        2 
  31  chr31_2740702     AOna    G    C        0      0        2 
  31  chr31_2740702     ASom    G    C        0      0        2 
  31  chr31_2740702     HCab    G    C        0      0        2 
  31  chr31_2740702     HPrz    G    C        0      0        2 
  31  chr31_2740702     ZBoe    G    C        0      0        2 
  31  chr31_2740702     ZGre    G    C        1      2        2 
  31  chr31_2740702     ZHar    G    C        0      0        2 
  31  chr31_2740702   Sample    G    C        0      0        2 
  31  chr31_2746420     AAsi    T    A        0      0        2 
  31  chr31_2746420     AKia    T    A        0      0        2 
  31  chr31_2746420     AOna    T    A        0      0        2 
  31  chr31_2746420     ASom    T    A        0      0        2 
  31  chr31_2746420     HCab    T    A        1      2        2 
  31  chr31_2746420     HPrz    T    A        1      2        2 
  31  chr31_2746420     ZBoe    T    A        0      0        2 
  31  chr31_2746420     ZGre    T    A        0      0        2 
  31  chr31_2746420     ZHar    T    A        0      0        2 
  31  chr31_2746420   Sample    T    A        1      2        2 
  31  chr31_2765888     AAsi    C    G        0      0        2 
  31  chr31_2765888     AKia    C    G      0.5      1        2 
  31  chr31_2765888     AOna    C    G        0      0        2 
  31  chr31_2765888     ASom    C    G        0      0        2 
  31  chr31_2765888     HCab    C    G        0      0        2 
  31  chr31_2765888     HPrz    C    G        0      0        2 
  31  chr31_2765888     ZBoe    C    G        0      0        2 
  31  chr31_2765888     ZGre    C    G        0      0        2 
  31  chr31_2765888     ZHar    C    G        0      0        2 
  31  chr31_2765888   Sample    C    G        0      0        2 
  31  chr31_2781863     AAsi    C    A        0      0        2 
  31  chr31_2781863     AKia    C    A        0      0        2 
  31  chr31_2781863     AOna    C    A        0      0        2 
  31  chr31_2781863     ASom    C    A        0      0        2 
  31  chr31_2781863     HCab    C    A        0      0        2 
  31  chr31_2781863     HPrz    C    A        0      0        2 
  31  chr31_2781863     ZBoe    C    A      0.5      1        2 
  31  chr31_2781863     ZGre    C    A        0      0        2 
  31  chr31_2781863     ZHar    C    A        0      0        2 
  31  chr31_2781863   Sample    C    A        0      0        2 
  31  chr31_2790434     AAsi    C    G        0      0        2 
  31  chr31_2790434     AKia    C    G        0      0        2 
  31  chr31_2790434     AOna    C    G        0      0        2 
  31  chr31_2790434     ASom    C    G        0      0        2 
  31  chr31_2790434     HCab    C    G        1      2        2 
  31  chr31_2790434     HPrz    C    G        1      2        2 
  31  chr31_2790434     ZBoe    C    G        0      0        2 
  31  chr31_2790434     ZGre    C    G        0      0        2 
  31  chr31_2790434     ZHar    C    G        0      0        2 
  31  chr31_2790434   Sample    C    G        1      2        2 
  31  chr31_2796429     AAsi    T    G        0      0        2 
  31  chr31_2796429     AKia    T    G        0      0        2 
  31  chr31_2796429     AOna    T    G        0      0        2 
  31  chr31_2796429     ASom    T    G        0      0        2 
  31  chr31_2796429     HCab    T    G        0      0        2 
  31  chr31_2796429     HPrz    T    G        0      0        2 
  31  chr31_2796429     ZBoe    T    G      0.5      1        2 
  31  chr31_2796429     ZGre    T    G        0      0        2 
  31  chr31_2796429     ZHar    T    G        0      0        2 
  31  chr31_2796429   Sample    T    G        0      0        2 
  31  chr31_2811967     AAsi    C    A        0      0        2 
  31  chr31_2811967     AKia    C    A        0      0        2 
  31  chr31_2811967     AOna    C    A        0      0        2 
  31  chr31_2811967     ASom    C    A        0      0        2 
  31  chr31_2811967     HCab    C    A        0      0        2 
  31  chr31_2811967     HPrz    C    A        0      0        2 
  31  chr31_2811967     ZBoe    C    A        1      2        2 
  31  chr31_2811967     ZGre    C    A        0      0        2 
  31  chr31_2811967     ZHar    C    A        0      0        2 
  31  chr31_2811967   Sample    C    A        0      0        2 
  31  chr31_2814306     AAsi    G    T        0      0        2 
  31  chr31_2814306     AKia    G    T        0      0        2 
  31  chr31_2814306     AOna    G    T        0      0        2 
  31  chr31_2814306     ASom    G    T        0      0        2 
  31  chr31_2814306     HCab    G    T        1      2        2 
  31  chr31_2814306     HPrz    G    T        1      2        2 
  31  chr31_2814306     ZBoe    G    T        0      0        2 
  31  chr31_2814306     ZGre    G    T        0      0        2 
  31  chr31_2814306     ZHar    G    T        0      0        2 
  31  chr31_2814306   Sample    G    T        1      2        2 
  31  chr31_2820277     AAsi    G    T        0      0        2 
  31  chr31_2820277     AKia    G    T        1      2        2 
  31  chr31_2820277     AOna    G    T        0      0        2 
  31  chr31_2820277     ASom    G    T        0      0        2 
  31  chr31_2820277     HCab    G    T        0      0        2 
  31  chr31_2820277     HPrz    G    T        0      0        2 
  31  chr31_2820277     ZBoe    G    T        0      0        2 
  31  chr31_2820277     ZGre    G    T        0      0        2 
  31  chr31_2820277     ZHar    G    T        0      0        2 
  31  chr31_2820277   Sample    G    T        0      0        2 
  31  chr31_2833156     AAsi    G    T        0      0        2 
  31  chr31_2833156     AKia    G    T        0      0        2 
  31  chr31_2833156     AOna    G    T        0      0        2 
  31  chr31_2833156     ASom    G    T        0      0        2 
  31  chr31_2833156     HCab    G    T        1      2        2 
  31  chr31_2833156     HPrz    G    T        1      2        2 
  31  chr31_2833156     ZBoe    G    T        0      0        2 
  31  chr31_2833156     ZGre    G    T        0      0        2 
  31  chr31_2833156     ZHar    G    T        0      0        2 
  31  chr31_2833156   Sample    G    T        1      2        2 
  31  chr31_2835747     AAsi    C    A        0      0        2 
  31  chr31_2835747     AKia    C    A        0      0        2 
  31  chr31_2835747     AOna    C    A        1      2        2 
  31  chr31_2835747     ASom    C    A        0      0        2 
  31  chr31_2835747     HCab    C    A        0      0        2 
  31  chr31_2835747     HPrz    C    A        0      0        2 
  31  chr31_2835747     ZBoe    C    A        0      0        2 
  31  chr31_2835747     ZGre    C    A        0      0        2 
  31  chr31_2835747     ZHar    C    A        0      0        2 
  31  chr31_2835747   Sample    C    A        0      0        2 
  31  chr31_2842312     AAsi    C    G        1      2        2 
  31  chr31_2842312     AKia    C    G        0      0        2 
  31  chr31_2842312     AOna    C    G        0      0        2 
  31  chr31_2842312     ASom    C    G        1      2        2 
  31  chr31_2842312     HCab    C    G        0      0        2 
  31  chr31_2842312     HPrz    C    G        0      0        2 
  31  chr31_2842312     ZBoe    C    G        1      2        2 
  31  chr31_2842312     ZGre    C    G        1      2        2 
  31  chr31_2842312     ZHar    C    G        1      2        2 
  31  chr31_2842312   Sample    C    G        0      0        2 
  31  chr31_2847239     AAsi    C    G        0      0        2 
  31  chr31_2847239     AKia    C    G        0      0        2 
  31  chr31_2847239     AOna    C    G        0      0        2 
  31  chr31_2847239     ASom    C    G        0      0        2 
  31  chr31_2847239     HCab    C    G        0      0        2 
  31  chr31_2847239     HPrz    C    G        0      0        2 
  31  chr31_2847239     ZBoe    C    G        0      0        2 
  31  chr31_2847239     ZGre    C    G        0      0        2 
  31  chr31_2847239     ZHar    C    G        1      2        2 
  31  chr31_2847239   Sample    C    G        0      0        2 
  31  chr31_2858826     AAsi    C    G        1      2        2 
  31  chr31_2858826     AKia    C    G        0      0        2 
  31  chr31_2858826     AOna    C    G        0      0        2 
  31  chr31_2858826     ASom    C    G        0      0        2 
  31  chr31_2858826     HCab    C    G        0      0        2 
  31  chr31_2858826     HPrz    C    G        0      0        2 
  31  chr31_2858826     ZBoe    C    G        0      0        2 
  31  chr31_2858826     ZGre    C    G        0      0        2 
  31  chr31_2858826     ZHar    C    G        0      0        2 
  31  chr31_2858826   Sample    C    G        0      0        2 
  31  chr31_2861117     AAsi    C    G        0      0        2 
  31  chr31_2861117     AKia    C    G        0      0        2 
  31  chr31_2861117     AOna    C    G        0      0        2 
  31  chr31_2861117     ASom    C    G        1      2        2 
  31  chr31_2861117     HCab    C    G        0      0        2 
  31  chr31_2861117     HPrz    C    G        0      0        2 
  31  chr31_2861117     ZBoe    C    G        0      0        2 
  31  chr31_2861117     ZGre    C    G        0      0        2 
  31  chr31_2861117     ZHar    C    G        0      0        2 
  31  chr31_2861117   Sample    C    G        0      0        2 
  31  chr31_2888380     AAsi    A    T        1      2        2 
  31  chr31_2888380     AKia    A    T        1      2        2 
  31  chr31_2888380     AOna    A    T        1      2        2 
  31  chr31_2888380     ASom    A    T        1      2        2 
  31  chr31_2888380     HCab    A    T        0      0        2 
  31  chr31_2888380     HPrz    A    T        0      0        2 
  31  chr31_2888380     ZBoe    A    T        0      0        2 
  31  chr31_2888380     ZGre    A    T        0      0        2 
  31  chr31_2888380     ZHar    A    T        0      0        2 
  31  chr31_2888380   Sample    A    T        0      0        2 
  31  chr31_2893495     AAsi    A    C        0      0        2 
  31  chr31_2893495     AKia    A    C        0      0        2 
  31  chr31_2893495     AOna    A    C        0      0        2 
  31  chr31_2893495     ASom    A    C        0      0        2 
  31  chr31_2893495     HCab    A    C        1      2        2 
  31  chr31_2893495     HPrz    A    C        1      2        2 
  31  chr31_2893495     ZBoe    A    C        0      0        2 
  31  chr31_2893495     ZGre    A    C        0      0        2 
  31  chr31_2893495     ZHar    A    C        0      0        2 
  31  chr31_2893495   Sample    A    C        1      2        2 
  31  chr31_2907221     AAsi    A    C        0      0        2 
  31  chr31_2907221     AKia    A    C        0      0        2 
  31  chr31_2907221     AOna    A    C        0      0        2 
  31  chr31_2907221     ASom    A    C        0      0        2 
  31  chr31_2907221     HCab    A    C        1      2        2 
  31  chr31_2907221     HPrz    A    C        1      2        2 
  31  chr31_2907221     ZBoe    A    C        0      0        2 
  31  chr31_2907221     ZGre    A    C        0      0        2 
  31  chr31_2907221     ZHar    A    C        0      0        2 
  31  chr31_2907221   Sample    A    C        1      2        2 
  31  chr31_2912559     AAsi    G    T        0      0        2 
  31  chr31_2912559     AKia    G    T        0      0        2 
  31  chr31_2912559     AOna    G    T        0      0        2 
  31  chr31_2912559     ASom    G    T        0      0        2 
  31  chr31_2912559     HCab    G    T        0      0        2 
  31  chr31_2912559     HPrz    G    T        0      0        2 
  31  chr31_2912559     ZBoe    G    T      0.5      1        2 
  31  chr31_2912559     ZGre    G    T        0      0        2 
  31  chr31_2912559     ZHar    G    T        0      0        2 
  31  chr31_2912559   Sample    G    T        0      0        2 
  31  chr31_2925176     AAsi    G    C        0      0        2 
  31  chr31_2925176     AKia    G    C        0      0        2 
  31  chr31_2925176     AOna    G    C        0      0        2 
  31  chr31_2925176     ASom    G    C        0      0        2 
  31  chr31_2925176     HCab    G    C        1      2        2 
  31  chr31_2925176     HPrz    G    C        1      2        2 
  31  chr31_2925176     ZBoe    G    C        0      0        2 
  31  chr31_2925176     ZGre    G    C        0      0        2 
  31  chr31_2925176     ZHar    G    C        0      0        2 
  31  chr31_2925176   Sample    G    C        1      2        2 
  31  chr31_2932576     AAsi    C    G        0      0        2 
  31  chr31_2932576     AKia    C    G      0.5      1        2 
  31  chr31_2932576     AOna    C    G        1      2        2 
  31  chr31_2932576     ASom    C    G        0      0        2 
  31  chr31_2932576     HCab    C    G        0      0        2 
  31  chr31_2932576     HPrz    C    G        0      0        2 
  31  chr31_2932576     ZBoe    C    G        0      0        2 
  31  chr31_2932576     ZGre    C    G        0      0        2 
  31  chr31_2932576     ZHar    C    G        0      0        2 
  31  chr31_2932576   Sample    C    G        0      0        2 
  31  chr31_2940398     AAsi    T    G        0      0        2 
  31  chr31_2940398     AKia    T    G        0      0        2 
  31  chr31_2940398     AOna    T    G        0      0        2 
  31  chr31_2940398     ASom    T    G        0      0        2 
  31  chr31_2940398     HCab    T    G        1      2        2 
  31  chr31_2940398     HPrz    T    G        1      2        2 
  31  chr31_2940398     ZBoe    T    G        0      0        2 
  31  chr31_2940398     ZGre    T    G        0      0        2 
  31  chr31_2940398     ZHar    T    G        0      0        2 
  31  chr31_2940398   Sample    T    G        1      2        2 
  31  chr31_2961243     AAsi    G    C        0      0        2 
  31  chr31_2961243     AKia    G    C        0      0        2 
  31  chr31_2961243     AOna    G    C        0      0        2 
  31  chr31_2961243     ASom    G    C        0      0        2 
  31  chr31_2961243     HCab    G    C        1      2        2 
  31  chr31_2961243     HPrz    G    C        1      2        2 
  31  chr31_2961243     ZBoe    G    C        0      0        2 
  31  chr31_2961243     ZGre    G    C        0      0        2 
  31  chr31_2961243     ZHar    G    C        0      0        2 
  31  chr31_2961243   Sample    G    C        1      2        2 
  31  chr31_2965798     AAsi    G    T        1      2        2 
  31  chr31_2965798     AKia    G    T        1      2        2 
  31  chr31_2965798     AOna    G    T        1      2        2 
  31  chr31_2965798     ASom    G    T        1      2        2 
  31  chr31_2965798     HCab    G    T        0      0        2 
  31  chr31_2965798     HPrz    G    T        0      0        2 
  31  chr31_2965798     ZBoe    G    T        0      0        2 
  31  chr31_2965798     ZGre    G    T        0      0        2 
  31  chr31_2965798     ZHar    G    T        0      0        2 
  31  chr31_2965798   Sample    G    T        0      0        2 
  31  chr31_2986913     AAsi    A    C        0      0        2 
  31  chr31_2986913     AKia    A    C      0.5      1        2 
  31  chr31_2986913     AOna    A    C        0      0        2 
  31  chr31_2986913     ASom    A    C        0      0        2 
  31  chr31_2986913     HCab    A    C        0      0        2 
  31  chr31_2986913     HPrz    A    C        0      0        2 
  31  chr31_2986913     ZBoe    A    C        0      0        2 
  31  chr31_2986913     ZGre    A    C        0      0        2 
  31  chr31_2986913     ZHar    A    C        0      0        2 
  31  chr31_2986913   Sample    A    C        0      0        2 
  31  chr31_3007343     AAsi    G    C        0      0        2 
  31  chr31_3007343     AKia    G    C      0.5      1        2 
  31  chr31_3007343     AOna    G    C        0      0        2 
  31  chr31_3007343     ASom    G    C        0      0        2 
  31  chr31_3007343     HCab    G    C        0      0        2 
  31  chr31_3007343     HPrz    G    C        0      0        2 
  31  chr31_3007343     ZBoe    G    C        0      0        2 
  31  chr31_3007343     ZGre    G    C        0      0        2 
  31  chr31_3007343     ZHar    G    C        0      0        2 
  31  chr31_3007343   Sample    G    C        0      0        2 
  31  chr31_3019027     AAsi    A    C        0      0        2 
  31  chr31_3019027     AKia    A    C        0      0        2 
  31  chr31_3019027     AOna    A    C        0      0        2 
  31  chr31_3019027     ASom    A    C        0      0        2 
  31  chr31_3019027     HCab    A    C        0      0        2 
  31  chr31_3019027     HPrz    A    C        0      0        2 
  31  chr31_3019027     ZBoe    A    C        0      0        2 
  31  chr31_3019027     ZGre    A    C        1      2        2 
  31  chr31_3019027     ZHar    A    C        0      0        2 
  31  chr31_3019027   Sample    A    C        0      0        2 
  31  chr31_3040561     AAsi    A    C        0      0        2 
  31  chr31_3040561     AKia    A    C        0      0        2 
  31  chr31_3040561     AOna    A    C        0      0        2 
  31  chr31_3040561     ASom    A    C        0      0        2 
  31  chr31_3040561     HCab    A    C        1      2        2 
  31  chr31_3040561     HPrz    A    C        1      2        2 
  31  chr31_3040561     ZBoe    A    C        0      0        2 
  31  chr31_3040561     ZGre    A    C        0      0        2 
  31  chr31_3040561     ZHar    A    C        0      0        2 
  31  chr31_3040561   Sample    A    C        1      2        2 
  31  chr31_3041888     AAsi    C    G        0      0        2 
  31  chr31_3041888     AKia    C    G        0      0        2 
  31  chr31_3041888     AOna    C    G        0      0        2 
  31  chr31_3041888     ASom    C    G        0      0        2 
  31  chr31_3041888     HCab    C    G        0      0        2 
  31  chr31_3041888     HPrz    C    G        0      0        2 
  31  chr31_3041888     ZBoe    C    G        0      0        2 
  31  chr31_3041888     ZGre    C    G        1      2        2 
  31  chr31_3041888     ZHar    C    G      0.5      1        2 
  31  chr31_3041888   Sample    C    G        0      0        2 
  31  chr31_3102057     AAsi    A    C        0      0        2 
  31  chr31_3102057     AKia    A    C        0      0        2 
  31  chr31_3102057     AOna    A    C        0      0        2 
  31  chr31_3102057     ASom    A    C        0      0        2 
  31  chr31_3102057     HCab    A    C        0      0        2 
  31  chr31_3102057     HPrz    A    C        0      0        2 
  31  chr31_3102057     ZBoe    A    C        1      2        2 
  31  chr31_3102057     ZGre    A    C        1      2        2 
  31  chr31_3102057     ZHar    A    C        1      2        2 
  31  chr31_3102057   Sample    A    C        0      0        2 
  31  chr31_3146226     AAsi    A    C        0      0        2 
  31  chr31_3146226     AKia    A    C        0      0        2 
  31  chr31_3146226     AOna    A    C        0      0        2 
  31  chr31_3146226     ASom    A    C        0      0        2 
  31  chr31_3146226     HCab    A    C        0      0        2 
  31  chr31_3146226     HPrz    A    C        0      0        2 
  31  chr31_3146226     ZBoe    A    C      0.5      1        2 
  31  chr31_3146226     ZGre    A    C        0      0        2 
  31  chr31_3146226     ZHar    A    C        0      0        2 
  31  chr31_3146226   Sample    A    C        0      0        2 
  31  chr31_3161782     AAsi    C    G        0      0        2 
  31  chr31_3161782     AKia    C    G        0      0        2 
  31  chr31_3161782     AOna    C    G      0.5      1        2 
  31  chr31_3161782     ASom    C    G        0      0        2 
  31  chr31_3161782     HCab    C    G        0      0        2 
  31  chr31_3161782     HPrz    C    G        0      0        2 
  31  chr31_3161782     ZBoe    C    G        0      0        2 
  31  chr31_3161782     ZGre    C    G        0      0        2 
  31  chr31_3161782     ZHar    C    G        0      0        2 
  31  chr31_3161782   Sample    C    G        0      0        2 
  31  chr31_3202693     AAsi    A    C      0.5      1        2 
  31  chr31_3202693     AKia    A    C        0      0        2 
  31  chr31_3202693     AOna    A    C        0      0        2 
  31  chr31_3202693     ASom    A    C        0      0        2 
  31  chr31_3202693     HCab    A    C        0      0        2 
  31  chr31_3202693     HPrz    A    C        0      0        2 
  31  chr31_3202693     ZBoe    A    C        0      0        2 
  31  chr31_3202693     ZGre    A    C        0      0        2 
  31  chr31_3202693     ZHar    A    C        0      0        2 
  31  chr31_3202693   Sample    A    C        0      0        2 
  31  chr31_3205552     AAsi    T    G        0      0        2 
  31  chr31_3205552     AKia    T    G        0      0        2 
  31  chr31_3205552     AOna    T    G        0      0        2 
  31  chr31_3205552     ASom    T    G        0      0        2 
  31  chr31_3205552     HCab    T    G        0      0        2 
  31  chr31_3205552     HPrz    T    G        0      0        2 
  31  chr31_3205552     ZBoe    T    G        0      0        2 
  31  chr31_3205552     ZGre    T    G      0.5      1        2 
  31  chr31_3205552     ZHar    T    G        0      0        2 
  31  chr31_3205552   Sample    T    G        0      0        2 
  31  chr31_3229388     AAsi    C    G        0      0        2 
  31  chr31_3229388     AKia    C    G      0.5      1        2 
  31  chr31_3229388     AOna    C    G        0      0        2 
  31  chr31_3229388     ASom    C    G        0      0        2 
  31  chr31_3229388     HCab    C    G        0      0        2 
  31  chr31_3229388     HPrz    C    G        0      0        2 
  31  chr31_3229388     ZBoe    C    G        0      0        2 
  31  chr31_3229388     ZGre    C    G        0      0        2 
  31  chr31_3229388     ZHar    C    G        0      0        2 
  31  chr31_3229388   Sample    C    G        0      0        2 
  31  chr31_3236001     AAsi    G    T        0      0        2 
  31  chr31_3236001     AKia    G    T        0      0        2 
  31  chr31_3236001     AOna    G    T        0      0        2 
  31  chr31_3236001     ASom    G    T        0      0        2 
  31  chr31_3236001     HCab    G    T        0      0        2 
  31  chr31_3236001     HPrz    G    T        0      0        2 
  31  chr31_3236001     ZBoe    G    T        0      0        2 
  31  chr31_3236001     ZGre    G    T        1      2        2 
  31  chr31_3236001     ZHar    G    T        0      0        2 
  31  chr31_3236001   Sample    G    T        0      0        2 
  31  chr31_3294433     AAsi    C    A        0      0        2 
  31  chr31_3294433     AKia    C    A        0      0        2 
  31  chr31_3294433     AOna    C    A        0      0        2 
  31  chr31_3294433     ASom    C    A        0      0        2 
  31  chr31_3294433     HCab    C    A        1      2        2 
  31  chr31_3294433     HPrz    C    A        1      2        2 
  31  chr31_3294433     ZBoe    C    A        0      0        2 
  31  chr31_3294433     ZGre    C    A        0      0        2 
  31  chr31_3294433     ZHar    C    A        0      0        2 
  31  chr31_3294433   Sample    C    A        1      2        2 
  31  chr31_3312354     AAsi    C    A        0      0        2 
  31  chr31_3312354     AKia    C    A        0      0        2 
  31  chr31_3312354     AOna    C    A      0.5      1        2 
  31  chr31_3312354     ASom    C    A        0      0        2 
  31  chr31_3312354     HCab    C    A        0      0        2 
  31  chr31_3312354     HPrz    C    A        0      0        2 
  31  chr31_3312354     ZBoe    C    A        0      0        2 
  31  chr31_3312354     ZGre    C    A        0      0        2 
  31  chr31_3312354     ZHar    C    A        0      0        2 
  31  chr31_3312354   Sample    C    A        0      0        2 
  31  chr31_3326486     AAsi    C    A        0      0        2 
  31  chr31_3326486     AKia    C    A        0      0        2 
  31  chr31_3326486     AOna    C    A        0      0        2 
  31  chr31_3326486     ASom    C    A        0      0        2 
  31  chr31_3326486     HCab    C    A        1      2        2 
  31  chr31_3326486     HPrz    C    A        1      2        2 
  31  chr31_3326486     ZBoe    C    A        0      0        2 
  31  chr31_3326486     ZGre    C    A        0      0        2 
  31  chr31_3326486     ZHar    C    A        0      0        2 
  31  chr31_3326486   Sample    C    A        1      2        2 
  31  chr31_3326594     AAsi    A    C        0      0        2 
  31  chr31_3326594     AKia    A    C        0      0        2 
  31  chr31_3326594     AOna    A    C      0.5      1        2 
  31  chr31_3326594     ASom    A    C        0      0        2 
  31  chr31_3326594     HCab    A    C        0      0        2 
  31  chr31_3326594     HPrz    A    C        0      0        2 
  31  chr31_3326594     ZBoe    A    C        0      0        2 
  31  chr31_3326594     ZGre    A    C        0      0        2 
  31  chr31_3326594     ZHar    A    C        0      0        2 
  31  chr31_3326594   Sample    A    C        0      0        2 
  31  chr31_3327660     AAsi    G    T        0      0        2 
  31  chr31_3327660     AKia    G    T        0      0        2 
  31  chr31_3327660     AOna    G    T        0      0        2 
  31  chr31_3327660     ASom    G    T        1      2        2 
  31  chr31_3327660     HCab    G    T        0      0        2 
  31  chr31_3327660     HPrz    G    T        0      0        2 
  31  chr31_3327660     ZBoe    G    T        0      0        2 
  31  chr31_3327660     ZGre    G    T        0      0        2 
  31  chr31_3327660     ZHar    G    T        0      0        2 
  31  chr31_3327660   Sample    G    T        0      0        2 
  31  chr31_3343641     AAsi    C    A        0      0        2 
  31  chr31_3343641     AKia    C    A        0      0        2 
  31  chr31_3343641     AOna    C    A      0.5      1        2 
  31  chr31_3343641     ASom    C    A        0      0        2 
  31  chr31_3343641     HCab    C    A        0      0        2 
  31  chr31_3343641     HPrz    C    A        0      0        2 
  31  chr31_3343641     ZBoe    C    A        0      0        2 
  31  chr31_3343641     ZGre    C    A        0      0        2 
  31  chr31_3343641     ZHar    C    A        0      0        2 
  31  chr31_3343641   Sample    C    A        0      0        2 
  31  chr31_3347100     AAsi    G    T        0      0        2 
  31  chr31_3347100     AKia    G    T        0      0        2 
  31  chr31_3347100     AOna    G    T        0      0        2 
  31  chr31_3347100     ASom    G    T        0      0        2 
  31  chr31_3347100     HCab    G    T        0      0        2 
  31  chr31_3347100     HPrz    G    T        0      0        2 
  31  chr31_3347100     ZBoe    G    T        0      0        2 
  31  chr31_3347100     ZGre    G    T        1      2        2 
  31  chr31_3347100     ZHar    G    T        0      0        2 
  31  chr31_3347100   Sample    G    T        0      0        2 
  31  chr31_3353583     AAsi    C    A        0      0        2 
  31  chr31_3353583     AKia    C    A        0      0        2 
  31  chr31_3353583     AOna    C    A      0.5      1        2 
  31  chr31_3353583     ASom    C    A        0      0        2 
  31  chr31_3353583     HCab    C    A        0      0        2 
  31  chr31_3353583     HPrz    C    A        0      0        2 
  31  chr31_3353583     ZBoe    C    A        0      0        2 
  31  chr31_3353583     ZGre    C    A        0      0        2 
  31  chr31_3353583     ZHar    C    A        0      0        2 
  31  chr31_3353583   Sample    C    A        0      0        2 
  31  chr31_3373767     AAsi    C    G        0      0        2 
  31  chr31_3373767     AKia    C    G        0      0        2 
  31  chr31_3373767     AOna    C    G        0      0        2 
  31  chr31_3373767     ASom    C    G        0      0        2 
  31  chr31_3373767     HCab    C    G        1      2        2 
  31  chr31_3373767     HPrz    C    G        1      2        2 
  31  chr31_3373767     ZBoe    C    G        0      0        2 
  31  chr31_3373767     ZGre    C    G        0      0        2 
  31  chr31_3373767     ZHar    C    G        0      0        2 
  31  chr31_3373767   Sample    C    G        0      0        2 
  31  chr31_3421595     AAsi    C    A        0      0        2 
  31  chr31_3421595     AKia    C    A        0      0        2 
  31  chr31_3421595     AOna    C    A        0      0        2 
  31  chr31_3421595     ASom    C    A        0      0        2 
  31  chr31_3421595     HCab    C    A        0      0        2 
  31  chr31_3421595     HPrz    C    A        0      0        2 
  31  chr31_3421595     ZBoe    C    A        0      0        2 
  31  chr31_3421595     ZGre    C    A        1      2        2 
  31  chr31_3421595     ZHar    C    A        1      2        2 
  31  chr31_3421595   Sample    C    A        0      0        2 
  31  chr31_3430439     AAsi    A    T        0      0        2 
  31  chr31_3430439     AKia    A    T        0      0        2 
  31  chr31_3430439     AOna    A    T        0      0        2 
  31  chr31_3430439     ASom    A    T        0      0        2 
  31  chr31_3430439     HCab    A    T        1      2        2 
  31  chr31_3430439     HPrz    A    T        1      2        2 
  31  chr31_3430439     ZBoe    A    T        0      0        2 
  31  chr31_3430439     ZGre    A    T        0      0        2 
  31  chr31_3430439     ZHar    A    T        0      0        2 
  31  chr31_3430439   Sample    A    T        1      2        2 
  31  chr31_3433909     AAsi    A    T        0      0        2 
  31  chr31_3433909     AKia    A    T        0      0        2 
  31  chr31_3433909     AOna    A    T        0      0        2 
  31  chr31_3433909     ASom    A    T        0      0        2 
  31  chr31_3433909     HCab    A    T        1      2        2 
  31  chr31_3433909     HPrz    A    T        1      2        2 
  31  chr31_3433909     ZBoe    A    T        0      0        2 
  31  chr31_3433909     ZGre    A    T        0      0        2 
  31  chr31_3433909     ZHar    A    T        0      0        2 
  31  chr31_3433909   Sample    A    T        1      2        2 
  31  chr31_3443602     AAsi    T    G        0      0        2 
  31  chr31_3443602     AKia    T    G      0.5      1        2 
  31  chr31_3443602     AOna    T    G        1      2        2 
  31  chr31_3443602     ASom    T    G        0      0        2 
  31  chr31_3443602     HCab    T    G        0      0        2 
  31  chr31_3443602     HPrz    T    G        0      0        2 
  31  chr31_3443602     ZBoe    T    G        0      0        2 
  31  chr31_3443602     ZGre    T    G        0      0        2 
  31  chr31_3443602     ZHar    T    G        0      0        2 
  31  chr31_3443602   Sample    T    G        0      0        2 
  31  chr31_3457628     AAsi    C    G        1      2        2 
  31  chr31_3457628     AKia    C    G        1      2        2 
  31  chr31_3457628     AOna    C    G        1      2        2 
  31  chr31_3457628     ASom    C    G        1      2        2 
  31  chr31_3457628     HCab    C    G        0      0        2 
  31  chr31_3457628     HPrz    C    G        0      0        2 
  31  chr31_3457628     ZBoe    C    G        0      0        2 
  31  chr31_3457628     ZGre    C    G        0      0        2 
  31  chr31_3457628     ZHar    C    G        0      0        2 
  31  chr31_3457628   Sample    C    G        0      0        2 
  31  chr31_3472635     AAsi    A    T        0      0        2 
  31  chr31_3472635     AKia    A    T        0      0        2 
  31  chr31_3472635     AOna    A    T        0      0        2 
  31  chr31_3472635     ASom    A    T        0      0        2 
  31  chr31_3472635     HCab    A    T        0      0        2 
  31  chr31_3472635     HPrz    A    T        0      0        2 
  31  chr31_3472635     ZBoe    A    T        0      0        2 
  31  chr31_3472635     ZGre    A    T        1      2        2 
  31  chr31_3472635     ZHar    A    T        0      0        2 
  31  chr31_3472635   Sample    A    T        0      0        2 
  31  chr31_3489674     AAsi    T    G        0      0        2 
  31  chr31_3489674     AKia    T    G      0.5      1        2 
  31  chr31_3489674     AOna    T    G        0      0        2 
  31  chr31_3489674     ASom    T    G        0      0        2 
  31  chr31_3489674     HCab    T    G        0      0        2 
  31  chr31_3489674     HPrz    T    G        0      0        2 
  31  chr31_3489674     ZBoe    T    G        0      0        2 
  31  chr31_3489674     ZGre    T    G        0      0        2 
  31  chr31_3489674     ZHar    T    G        0      0        2 
  31  chr31_3489674   Sample    T    G        0      0        2 
  31  chr31_3495974     AAsi    G    T        0      0        2 
  31  chr31_3495974     AKia    G    T        0      0        2 
  31  chr31_3495974     AOna    G    T        0      0        2 
  31  chr31_3495974     ASom    G    T        0      0        2 
  31  chr31_3495974     HCab    G    T        0      0        2 
  31  chr31_3495974     HPrz    G    T      0.5      1        2 
  31  chr31_3495974     ZBoe    G    T        0      0        2 
  31  chr31_3495974     ZGre    G    T        0      0        2 
  31  chr31_3495974     ZHar    G    T        0      0        2 
  31  chr31_3495974   Sample    G    T        0      0        2 
  31  chr31_3500473     AAsi    T    G        0      0        2 
  31  chr31_3500473     AKia    T    G        0      0        2 
  31  chr31_3500473     AOna    T    G      0.5      1        2 
  31  chr31_3500473     ASom    T    G        0      0        2 
  31  chr31_3500473     HCab    T    G        0      0        2 
  31  chr31_3500473     HPrz    T    G        0      0        2 
  31  chr31_3500473     ZBoe    T    G        0      0        2 
  31  chr31_3500473     ZGre    T    G        0      0        2 
  31  chr31_3500473     ZHar    T    G        0      0        2 
  31  chr31_3500473   Sample    T    G        0      0        2 
  31  chr31_3511083     AAsi    C    G        0      0        2 
  31  chr31_3511083     AKia    C    G        0      0        2 
  31  chr31_3511083     AOna    C    G        0      0        2 
  31  chr31_3511083     ASom    C    G        0      0        2 
  31  chr31_3511083     HCab    C    G        1      2        2 
  31  chr31_3511083     HPrz    C    G        0      0        2 
  31  chr31_3511083     ZBoe    C    G        0      0        2 
  31  chr31_3511083     ZGre    C    G        0      0        2 
  31  chr31_3511083     ZHar    C    G        0      0        2 
  31  chr31_3511083   Sample    C    G        0      0        2 
  31  chr31_3550045     AAsi    G    C        0      0        2 
  31  chr31_3550045     AKia    G    C      0.5      1        2 
  31  chr31_3550045     AOna    G    C        0      0        2 
  31  chr31_3550045     ASom    G    C        0      0        2 
  31  chr31_3550045     HCab    G    C        0      0        2 
  31  chr31_3550045     HPrz    G    C        0      0        2 
  31  chr31_3550045     ZBoe    G    C        0      0        2 
  31  chr31_3550045     ZGre    G    C        0      0        2 
  31  chr31_3550045     ZHar    G    C        0      0        2 
  31  chr31_3550045   Sample    G    C        0      0        2 
  31  chr31_3558194     AAsi    C    G        0      0        2 
  31  chr31_3558194     AKia    C    G        0      0        2 
  31  chr31_3558194     AOna    C    G        0      0        2 
  31  chr31_3558194     ASom    C    G        0      0        2 
  31  chr31_3558194     HCab    C    G        0      0        2 
  31  chr31_3558194     HPrz    C    G        0      0        2 
  31  chr31_3558194     ZBoe    C    G      0.5      1        2 
  31  chr31_3558194     ZGre    C    G        0      0        2 
  31  chr31_3558194     ZHar    C    G        0      0        2 
  31  chr31_3558194   Sample    C    G        0      0        2 
  31  chr31_3566143     AAsi    A    C        0      0        2 
  31  chr31_3566143     AKia    A    C        0      0        2 
  31  chr31_3566143     AOna    A    C        0      0        2 
  31  chr31_3566143     ASom    A    C        0      0        2 
  31  chr31_3566143     HCab    A    C        0      0        2 
  31  chr31_3566143     HPrz    A    C        0      0        2 
  31  chr31_3566143     ZBoe    A    C      0.5      1        2 
  31  chr31_3566143     ZGre    A    C        0      0        2 
  31  chr31_3566143     ZHar    A    C        0      0        2 
  31  chr31_3566143   Sample    A    C        0      0        2 
  31  chr31_3566376     AAsi    C    A        0      0        2 
  31  chr31_3566376     AKia    C    A        0      0        2 
  31  chr31_3566376     AOna    C    A        0      0        2 
  31  chr31_3566376     ASom    C    A        0      0        2 
  31  chr31_3566376     HCab    C    A        0      0        2 
  31  chr31_3566376     HPrz    C    A        0      0        2 
  31  chr31_3566376     ZBoe    C    A      0.5      1        2 
  31  chr31_3566376     ZGre    C    A        0      0        2 
  31  chr31_3566376     ZHar    C    A        0      0        2 
  31  chr31_3566376   Sample    C    A        0      0        2 
  31  chr31_3567841     AAsi    A    T      0.5      1        2 
  31  chr31_3567841     AKia    A    T        0      0        2 
  31  chr31_3567841     AOna    A    T        0      0        2 
  31  chr31_3567841     ASom    A    T        0      0        2 
  31  chr31_3567841     HCab    A    T        0      0        2 
  31  chr31_3567841     HPrz    A    T        0      0        2 
  31  chr31_3567841     ZBoe    A    T        0      0        2 
  31  chr31_3567841     ZGre    A    T        0      0        2 
  31  chr31_3567841     ZHar    A    T        0      0        2 
  31  chr31_3567841   Sample    A    T        0      0        2 
  31  chr31_3572866     AAsi    A    C        0      0        2 
  31  chr31_3572866     AKia    A    C        0      0        2 
  31  chr31_3572866     AOna    A    C        0      0        2 
  31  chr31_3572866     ASom    A    C        0      0        2 
  31  chr31_3572866     HCab    A    C        0      0        2 
  31  chr31_3572866     HPrz    A    C        0      0        2 
  31  chr31_3572866     ZBoe    A    C        0      0        2 
  31  chr31_3572866     ZGre    A    C        1      2        2 
  31  chr31_3572866     ZHar    A    C        0      0        2 
  31  chr31_3572866   Sample    A    C        0      0        2 
  31  chr31_3607170     AAsi    T    G        0      0        2 
  31  chr31_3607170     AKia    T    G        0      0        2 
  31  chr31_3607170     AOna    T    G        0      0        2 
  31  chr31_3607170     ASom    T    G        0      0        2 
  31  chr31_3607170     HCab    T    G        1      2        2 
  31  chr31_3607170     HPrz    T    G        1      2        2 
  31  chr31_3607170     ZBoe    T    G        0      0        2 
  31  chr31_3607170     ZGre    T    G        0      0        2 
  31  chr31_3607170     ZHar    T    G        0      0        2 
  31  chr31_3607170   Sample    T    G        1      2        2 
  31  chr31_3618102     AAsi    G    C      0.5      1        2 
  31  chr31_3618102     AKia    G    C        0      0        2 
  31  chr31_3618102     AOna    G    C        0      0        2 
  31  chr31_3618102     ASom    G    C        0      0        2 
  31  chr31_3618102     HCab    G    C        0      0        2 
  31  chr31_3618102     HPrz    G    C        0      0        2 
  31  chr31_3618102     ZBoe    G    C        0      0        2 
  31  chr31_3618102     ZGre    G    C        0      0        2 
  31  chr31_3618102     ZHar    G    C        0      0        2 
  31  chr31_3618102   Sample    G    C        0      0        2 
  31  chr31_3620783     AAsi    C    G        0      0        2 
  31  chr31_3620783     AKia    C    G        0      0        2 
  31  chr31_3620783     AOna    C    G        0      0        2 
  31  chr31_3620783     ASom    C    G        0      0        2 
  31  chr31_3620783     HCab    C    G        0      0        2 
  31  chr31_3620783     HPrz    C    G        0      0        2 
  31  chr31_3620783     ZBoe    C    G        1      2        2 
  31  chr31_3620783     ZGre    C    G        0      0        2 
  31  chr31_3620783     ZHar    C    G        0      0        2 
  31  chr31_3620783   Sample    C    G        0      0        2 
  31  chr31_3647485     AAsi    G    C        0      0        2 
  31  chr31_3647485     AKia    G    C        0      0        2 
  31  chr31_3647485     AOna    G    C        0      0        2 
  31  chr31_3647485     ASom    G    C        0      0        2 
  31  chr31_3647485     HCab    G    C        0      0        2 
  31  chr31_3647485     HPrz    G    C        0      0        2 
  31  chr31_3647485     ZBoe    G    C      0.5      1        2 
  31  chr31_3647485     ZGre    G    C        0      0        2 
  31  chr31_3647485     ZHar    G    C        0      0        2 
  31  chr31_3647485   Sample    G    C        0      0        2 
  31  chr31_3649638     AAsi    G    C        0      0        2 
  31  chr31_3649638     AKia    G    C      0.5      1        2 
  31  chr31_3649638     AOna    G    C        0      0        2 
  31  chr31_3649638     ASom    G    C        0      0        2 
  31  chr31_3649638     HCab    G    C        0      0        2 
  31  chr31_3649638     HPrz    G    C        0      0        2 
  31  chr31_3649638     ZBoe    G    C        0      0        2 
  31  chr31_3649638     ZGre    G    C        0      0        2 
  31  chr31_3649638     ZHar    G    C        0      0        2 
  31  chr31_3649638   Sample    G    C        0      0        2 
  31  chr31_3680243     AAsi    C    A        0      0        2 
  31  chr31_3680243     AKia    C    A        0      0        2 
  31  chr31_3680243     AOna    C    A        0      0        2 
  31  chr31_3680243     ASom    C    A        0      0        2 
  31  chr31_3680243     HCab    C    A        0      0        2 
  31  chr31_3680243     HPrz    C    A      0.5      1        2 
  31  chr31_3680243     ZBoe    C    A        0      0        2 
  31  chr31_3680243     ZGre    C    A        0      0        2 
  31  chr31_3680243     ZHar    C    A        0      0        2 
  31  chr31_3680243   Sample    C    A        1      2        2 
  31  chr31_3686586     AAsi    G    T        0      0        2 
  31  chr31_3686586     AKia    G    T        0      0        2 
  31  chr31_3686586     AOna    G    T        0      0        2 
  31  chr31_3686586     ASom    G    T        0      0        2 
  31  chr31_3686586     HCab    G    T        0      0        2 
  31  chr31_3686586     HPrz    G    T        0      0        2 
  31  chr31_3686586     ZBoe    G    T        0      0        2 
  31  chr31_3686586     ZGre    G    T      0.5      1        2 
  31  chr31_3686586     ZHar    G    T        0      0        2 
  31  chr31_3686586   Sample    G    T        0      0        2 
  31  chr31_3694439     AAsi    G    C        0      0        2 
  31  chr31_3694439     AKia    G    C        0      0        2 
  31  chr31_3694439     AOna    G    C      0.5      1        2 
  31  chr31_3694439     ASom    G    C        0      0        2 
  31  chr31_3694439     HCab    G    C        0      0        2 
  31  chr31_3694439     HPrz    G    C        0      0        2 
  31  chr31_3694439     ZBoe    G    C        0      0        2 
  31  chr31_3694439     ZGre    G    C        0      0        2 
  31  chr31_3694439     ZHar    G    C        0      0        2 
  31  chr31_3694439   Sample    G    C        0      0        2 
  31  chr31_3708017     AAsi    A    T        1      2        2 
  31  chr31_3708017     AKia    A    T        0      0        2 
  31  chr31_3708017     AOna    A    T        0      0        2 
  31  chr31_3708017     ASom    A    T        0      0        2 
  31  chr31_3708017     HCab    A    T        0      0        2 
  31  chr31_3708017     HPrz    A    T        0      0        2 
  31  chr31_3708017     ZBoe    A    T        0      0        2 
  31  chr31_3708017     ZGre    A    T        0      0        2 
  31  chr31_3708017     ZHar    A    T        0      0        2 
  31  chr31_3708017   Sample    A    T        0      0        2 
  31  chr31_3718740     AAsi    C    A        0      0        2 
  31  chr31_3718740     AKia    C    A        0      0        2 
  31  chr31_3718740     AOna    C    A        0      0        2 
  31  chr31_3718740     ASom    C    A        0      0        2 
  31  chr31_3718740     HCab    C    A        0      0        2 
  31  chr31_3718740     HPrz    C    A        0      0        2 
  31  chr31_3718740     ZBoe    C    A        0      0        2 
  31  chr31_3718740     ZGre    C    A        1      2        2 
  31  chr31_3718740     ZHar    C    A        0      0        2 
  31  chr31_3718740   Sample    C    A        0      0        2 
  31  chr31_3733559     AAsi    A    C        0      0        2 
  31  chr31_3733559     AKia    A    C        0      0        2 
  31  chr31_3733559     AOna    A    C        0      0        2 
  31  chr31_3733559     ASom    A    C        0      0        2 
  31  chr31_3733559     HCab    A    C        1      2        2 
  31  chr31_3733559     HPrz    A    C        1      2        2 
  31  chr31_3733559     ZBoe    A    C        0      0        2 
  31  chr31_3733559     ZGre    A    C        0      0        2 
  31  chr31_3733559     ZHar    A    C        0      0        2 
  31  chr31_3733559   Sample    A    C        1      2        2 
  31  chr31_3734187     AAsi    A    C        0      0        2 
  31  chr31_3734187     AKia    A    C        0      0        2 
  31  chr31_3734187     AOna    A    C        0      0        2 
  31  chr31_3734187     ASom    A    C        0      0        2 
  31  chr31_3734187     HCab    A    C        0      0        2 
  31  chr31_3734187     HPrz    A    C        0      0        2 
  31  chr31_3734187     ZBoe    A    C        0      0        2 
  31  chr31_3734187     ZGre    A    C      0.5      1        2 
  31  chr31_3734187     ZHar    A    C        0      0        2 
  31  chr31_3734187   Sample    A    C        0      0        2 
  31  chr31_3761334     AAsi    C    G        0      0        2 
  31  chr31_3761334     AKia    C    G        0      0        2 
  31  chr31_3761334     AOna    C    G        0      0        2 
  31  chr31_3761334     ASom    C    G        0      0        2 
  31  chr31_3761334     HCab    C    G        0      0        2 
  31  chr31_3761334     HPrz    C    G        0      0        2 
  31  chr31_3761334     ZBoe    C    G        0      0        2 
  31  chr31_3761334     ZGre    C    G        0      0        2 
  31  chr31_3761334     ZHar    C    G      0.5      1        2 
  31  chr31_3761334   Sample    C    G        0      0        2 
  31  chr31_3793691     AAsi    A    T      0.5      1        2 
  31  chr31_3793691     AKia    A    T        0      0        2 
  31  chr31_3793691     AOna    A    T        0      0        2 
  31  chr31_3793691     ASom    A    T        0      0        2 
  31  chr31_3793691     HCab    A    T        0      0        2 
  31  chr31_3793691     HPrz    A    T        0      0        2 
  31  chr31_3793691     ZBoe    A    T        0      0        2 
  31  chr31_3793691     ZGre    A    T        0      0        2 
  31  chr31_3793691     ZHar    A    T        0      0        2 
  31  chr31_3793691   Sample    A    T        0      0        2 
  31  chr31_3802083     AAsi    T    G        0      0        2 
  31  chr31_3802083     AKia    T    G        0      0        2 
  31  chr31_3802083     AOna    T    G        0      0        2 
  31  chr31_3802083     ASom    T    G        0      0        2 
  31  chr31_3802083     HCab    T    G        1      2        2 
  31  chr31_3802083     HPrz    T    G        1      2        2 
  31  chr31_3802083     ZBoe    T    G        0      0        2 
  31  chr31_3802083     ZGre    T    G        0      0        2 
  31  chr31_3802083     ZHar    T    G        0      0        2 
  31  chr31_3802083   Sample    T    G        1      2        2 
  31  chr31_3839685     AAsi    T    A        0      0        2 
  31  chr31_3839685     AKia    T    A        0      0        2 
  31  chr31_3839685     AOna    T    A        0      0        2 
  31  chr31_3839685     ASom    T    A        0      0        2 
  31  chr31_3839685     HCab    T    A        1      2        2 
  31  chr31_3839685     HPrz    T    A        1      2        2 
  31  chr31_3839685     ZBoe    T    A        0      0        2 
  31  chr31_3839685     ZGre    T    A        0      0        2 
  31  chr31_3839685     ZHar    T    A        0      0        2 
  31  chr31_3839685   Sample    T    A        1      2        2 
  31  chr31_3859458     AAsi    T    G        0      0        2 
  31  chr31_3859458     AKia    T    G        0      0        2 
  31  chr31_3859458     AOna    T    G        0      0        2 
  31  chr31_3859458     ASom    T    G        0      0        2 
  31  chr31_3859458     HCab    T    G        0      0        2 
  31  chr31_3859458     HPrz    T    G        0      0        2 
  31  chr31_3859458     ZBoe    T    G      0.5      1        2 
  31  chr31_3859458     ZGre    T    G        0      0        2 
  31  chr31_3859458     ZHar    T    G        0      0        2 
  31  chr31_3859458   Sample    T    G        0      0        2 
  31  chr31_3859938     AAsi    C    G        0      0        2 
  31  chr31_3859938     AKia    C    G        0      0        2 
  31  chr31_3859938     AOna    C    G        0      0        2 
  31  chr31_3859938     ASom    C    G        0      0        2 
  31  chr31_3859938     HCab    C    G        0      0        2 
  31  chr31_3859938     HPrz    C    G        0      0        2 
  31  chr31_3859938     ZBoe    C    G        0      0        2 
  31  chr31_3859938     ZGre    C    G        1      2        2 
  31  chr31_3859938     ZHar    C    G        0      0        2 
  31  chr31_3859938   Sample    C    G        0      0        2 
  31  chr31_3891856     AAsi    G    T        0      0        2 
  31  chr31_3891856     AKia    G    T      0.5      1        2 
  31  chr31_3891856     AOna    G    T        0      0        2 
  31  chr31_3891856     ASom    G    T        0      0        2 
  31  chr31_3891856     HCab    G    T        1      2        2 
  31  chr31_3891856     HPrz    G    T        1      2        2 
  31  chr31_3891856     ZBoe    G    T        0      0        2 
  31  chr31_3891856     ZGre    G    T        0      0        2 
  31  chr31_3891856     ZHar    G    T        0      0        2 
  31  chr31_3891856   Sample    G    T        1      2        2 
  31  chr31_3892757     AAsi    G    C        0      0        2 
  31  chr31_3892757     AKia    G    C      0.5      1        2 
  31  chr31_3892757     AOna    G    C      0.5      1        2 
  31  chr31_3892757     ASom    G    C        0      0        2 
  31  chr31_3892757     HCab    G    C        0      0        2 
  31  chr31_3892757     HPrz    G    C        0      0        2 
  31  chr31_3892757     ZBoe    G    C        0      0        2 
  31  chr31_3892757     ZGre    G    C        0      0        2 
  31  chr31_3892757     ZHar    G    C        0      0        2 
  31  chr31_3892757   Sample    G    C        0      0        2 
  31  chr31_3898418     AAsi    C    A        0      0        2 
  31  chr31_3898418     AKia    C    A        0      0        2 
  31  chr31_3898418     AOna    C    A        0      0        2 
  31  chr31_3898418     ASom    C    A        0      0        2 
  31  chr31_3898418     HCab    C    A        0      0        2 
  31  chr31_3898418     HPrz    C    A        0      0        2 
  31  chr31_3898418     ZBoe    C    A        1      2        2 
  31  chr31_3898418     ZGre    C    A        0      0        2 
  31  chr31_3898418     ZHar    C    A        0      0        2 
  31  chr31_3898418   Sample    C    A        0      0        2 
  31  chr31_3929529     AAsi    A    T        1      2        2 
  31  chr31_3929529     AKia    A    T        0      0        2 
  31  chr31_3929529     AOna    A    T        0      0        2 
  31  chr31_3929529     ASom    A    T        1      2        2 
  31  chr31_3929529     HCab    A    T        0      0        2 
  31  chr31_3929529     HPrz    A    T        0      0        2 
  31  chr31_3929529     ZBoe    A    T        0      0        2 
  31  chr31_3929529     ZGre    A    T        0      0        2 
  31  chr31_3929529     ZHar    A    T        0      0        2 
  31  chr31_3929529   Sample    A    T        0      0        2 
  31  chr31_3944114     AAsi    C    A        0      0        2 
  31  chr31_3944114     AKia    C    A        1      2        2 
  31  chr31_3944114     AOna    C    A        1      2        2 
  31  chr31_3944114     ASom    C    A        0      0        2 
  31  chr31_3944114     HCab    C    A        0      0        2 
  31  chr31_3944114     HPrz    C    A        0      0        2 
  31  chr31_3944114     ZBoe    C    A        0      0        2 
  31  chr31_3944114     ZGre    C    A        0      0        2 
  31  chr31_3944114     ZHar    C    A        0      0        2 
  31  chr31_3944114   Sample    C    A        0      0        2 
  31  chr31_3994340     AAsi    T    A        0      0        2 
  31  chr31_3994340     AKia    T    A        0      0        2 
  31  chr31_3994340     AOna    T    A        0      0        2 
  31  chr31_3994340     ASom    T    A        0      0        2 
  31  chr31_3994340     HCab    T    A        1      2        2 
  31  chr31_3994340     HPrz    T    A        1      2        2 
  31  chr31_3994340     ZBoe    T    A        0      0        2 
  31  chr31_3994340     ZGre    T    A        0      0        2 
  31  chr31_3994340     ZHar    T    A        0      0        2 
  31  chr31_3994340   Sample    T    A        1      2        2 
  31  chr31_4009054     AAsi    A    C        0      0        2 
  31  chr31_4009054     AKia    A    C        1      2        2 
  31  chr31_4009054     AOna    A    C        0      0        2 
  31  chr31_4009054     ASom    A    C        0      0        2 
  31  chr31_4009054     HCab    A    C        1      2        2 
  31  chr31_4009054     HPrz    A    C        1      2        2 
  31  chr31_4009054     ZBoe    A    C        0      0        2 
  31  chr31_4009054     ZGre    A    C        0      0        2 
  31  chr31_4009054     ZHar    A    C        0      0        2 
  31  chr31_4009054   Sample    A    C        1      2        2 
  31  chr31_4058964     AAsi    G    C        0      0        2 
  31  chr31_4058964     AKia    G    C        0      0        2 
  31  chr31_4058964     AOna    G    C        0      0        2 
  31  chr31_4058964     ASom    G    C        0      0        2 
  31  chr31_4058964     HCab    G    C        0      0        2 
  31  chr31_4058964     HPrz    G    C        0      0        2 
  31  chr31_4058964     ZBoe    G    C        0      0        2 
  31  chr31_4058964     ZGre    G    C      0.5      1        2 
  31  chr31_4058964     ZHar    G    C        0      0        2 
  31  chr31_4058964   Sample    G    C        0      0        2 
  31  chr31_4068238     AAsi    C    A        0      0        2 
  31  chr31_4068238     AKia    C    A        0      0        2 
  31  chr31_4068238     AOna    C    A        0      0        2 
  31  chr31_4068238     ASom    C    A        0      0        2 
  31  chr31_4068238     HCab    C    A        1      2        2 
  31  chr31_4068238     HPrz    C    A        1      2        2 
  31  chr31_4068238     ZBoe    C    A        0      0        2 
  31  chr31_4068238     ZGre    C    A        0      0        2 
  31  chr31_4068238     ZHar    C    A        0      0        2 
  31  chr31_4068238   Sample    C    A        1      2        2 
  31  chr31_4130004     AAsi    A    C        0      0        2 
  31  chr31_4130004     AKia    A    C        0      0        2 
  31  chr31_4130004     AOna    A    C        0      0        2 
  31  chr31_4130004     ASom    A    C        0      0        2 
  31  chr31_4130004     HCab    A    C        1      2        2 
  31  chr31_4130004     HPrz    A    C        1      2        2 
  31  chr31_4130004     ZBoe    A    C        0      0        2 
  31  chr31_4130004     ZGre    A    C        0      0        2 
  31  chr31_4130004     ZHar    A    C        0      0        2 
  31  chr31_4130004   Sample    A    C        1      2        2 
  31  chr31_4142082     AAsi    G    C        0      0        2 
  31  chr31_4142082     AKia    G    C        0      0        2 
  31  chr31_4142082     AOna    G    C        0      0        2 
  31  chr31_4142082     ASom    G    C        0      0        2 
  31  chr31_4142082     HCab    G    C        1      2        2 
  31  chr31_4142082     HPrz    G    C      0.5      1        2 
  31  chr31_4142082     ZBoe    G    C        0      0        2 
  31  chr31_4142082     ZGre    G    C        0      0        2 
  31  chr31_4142082     ZHar    G    C        0      0        2 
  31  chr31_4142082   Sample    G    C        0      0        2 
  31  chr31_4150029     AAsi    G    T        0      0        2 
  31  chr31_4150029     AKia    G    T        0      0        2 
  31  chr31_4150029     AOna    G    T        0      0        2 
  31  chr31_4150029     ASom    G    T        0      0        2 
  31  chr31_4150029     HCab    G    T        0      0        2 
  31  chr31_4150029     HPrz    G    T      0.5      1        2 
  31  chr31_4150029     ZBoe    G    T        0      0        2 
  31  chr31_4150029     ZGre    G    T        0      0        2 
  31  chr31_4150029     ZHar    G    T        0      0        2 
  31  chr31_4150029   Sample    G    T        1      2        2 
  31  chr31_4158861     AAsi    A    C        0      0        2 
  31  chr31_4158861     AKia    A    C        0      0        2 
  31  chr31_4158861     AOna    A    C        0      0        2 
  31  chr31_4158861     ASom    A    C        0      0        2 
  31  chr31_4158861     HCab    A    C        1      2        2 
  31  chr31_4158861     HPrz    A    C        1      2        2 
  31  chr31_4158861     ZBoe    A    C        0      0        2 
  31  chr31_4158861     ZGre    A    C        0      0        2 
  31  chr31_4158861     ZHar    A    C        0      0        2 
  31  chr31_4158861   Sample    A    C        1      2        2 
  31  chr31_4222629     AAsi    C    G        1      2        2 
  31  chr31_4222629     AKia    C    G        0      0        2 
  31  chr31_4222629     AOna    C    G        0      0        2 
  31  chr31_4222629     ASom    C    G        1      2        2 
  31  chr31_4222629     HCab    C    G        0      0        2 
  31  chr31_4222629     HPrz    C    G        0      0        2 
  31  chr31_4222629     ZBoe    C    G        0      0        2 
  31  chr31_4222629     ZGre    C    G        0      0        2 
  31  chr31_4222629     ZHar    C    G        0      0        2 
  31  chr31_4222629   Sample    C    G        0      0        2 
  31  chr31_4231300     AAsi    T    G        0      0        2 
  31  chr31_4231300     AKia    T    G        0      0        2 
  31  chr31_4231300     AOna    T    G        0      0        2 
  31  chr31_4231300     ASom    T    G        0      0        2 
  31  chr31_4231300     HCab    T    G        0      0        2 
  31  chr31_4231300     HPrz    T    G        0      0        2 
  31  chr31_4231300     ZBoe    T    G        0      0        2 
  31  chr31_4231300     ZGre    T    G        0      0        2 
  31  chr31_4231300     ZHar    T    G      0.5      1        2 
  31  chr31_4231300   Sample    T    G        0      0        2 
  31  chr31_4253546     AAsi    G    T        0      0        2 
  31  chr31_4253546     AKia    G    T        0      0        2 
  31  chr31_4253546     AOna    G    T        0      0        2 
  31  chr31_4253546     ASom    G    T        0      0        2 
  31  chr31_4253546     HCab    G    T        0      0        2 
  31  chr31_4253546     HPrz    G    T        0      0        2 
  31  chr31_4253546     ZBoe    G    T        0      0        2 
  31  chr31_4253546     ZGre    G    T      0.5      1        2 
  31  chr31_4253546     ZHar    G    T        0      0        2 
  31  chr31_4253546   Sample    G    T        0      0        2 
  31  chr31_4258235     AAsi    T    G        0      0        2 
  31  chr31_4258235     AKia    T    G        0      0        2 
  31  chr31_4258235     AOna    T    G        0      0        2 
  31  chr31_4258235     ASom    T    G        0      0        2 
  31  chr31_4258235     HCab    T    G        0      0        2 
  31  chr31_4258235     HPrz    T    G        0      0        2 
  31  chr31_4258235     ZBoe    T    G        0      0        2 
  31  chr31_4258235     ZGre    T    G        0      0        2 
  31  chr31_4258235     ZHar    T    G        1      2        2 
  31  chr31_4258235   Sample    T    G        0      0        2 
  31  chr31_4279936     AAsi    G    C        0      0        2 
  31  chr31_4279936     AKia    G    C      0.5      1        2 
  31  chr31_4279936     AOna    G    C        0      0        2 
  31  chr31_4279936     ASom    G    C        0      0        2 
  31  chr31_4279936     HCab    G    C        0      0        2 
  31  chr31_4279936     HPrz    G    C        0      0        2 
  31  chr31_4279936     ZBoe    G    C        0      0        2 
  31  chr31_4279936     ZGre    G    C        0      0        2 
  31  chr31_4279936     ZHar    G    C        0      0        2 
  31  chr31_4279936   Sample    G    C        0      0        2 
  31  chr31_4300602     AAsi    C    G        0      0        2 
  31  chr31_4300602     AKia    C    G        0      0        2 
  31  chr31_4300602     AOna    C    G        0      0        2 
  31  chr31_4300602     ASom    C    G        0      0        2 
  31  chr31_4300602     HCab    C    G        1      2        2 
  31  chr31_4300602     HPrz    C    G        1      2        2 
  31  chr31_4300602     ZBoe    C    G        0      0        2 
  31  chr31_4300602     ZGre    C    G        0      0        2 
  31  chr31_4300602     ZHar    C    G        0      0        2 
  31  chr31_4300602   Sample    C    G        1      2        2 
  31  chr31_4324220     AAsi    G    C        0      0        2 
  31  chr31_4324220     AKia    G    C        0      0        2 
  31  chr31_4324220     AOna    G    C      0.5      1        2 
  31  chr31_4324220     ASom    G    C        0      0        2 
  31  chr31_4324220     HCab    G    C        0      0        2 
  31  chr31_4324220     HPrz    G    C        0      0        2 
  31  chr31_4324220     ZBoe    G    C        0      0        2 
  31  chr31_4324220     ZGre    G    C        0      0        2 
  31  chr31_4324220     ZHar    G    C        0      0        2 
  31  chr31_4324220   Sample    G    C        0      0        2 
  31  chr31_4332849     AAsi    A    C        0      0        2 
  31  chr31_4332849     AKia    A    C        0      0        2 
  31  chr31_4332849     AOna    A    C        0      0        2 
  31  chr31_4332849     ASom    A    C        0      0        2 
  31  chr31_4332849     HCab    A    C        1      2        2 
  31  chr31_4332849     HPrz    A    C        1      2        2 
  31  chr31_4332849     ZBoe    A    C        0      0        2 
  31  chr31_4332849     ZGre    A    C        0      0        2 
  31  chr31_4332849     ZHar    A    C        0      0        2 
  31  chr31_4332849   Sample    A    C        1      2        2 
  31  chr31_4341041     AAsi    T    G        0      0        2 
  31  chr31_4341041     AKia    T    G        1      2        2 
  31  chr31_4341041     AOna    T    G        0      0        2 
  31  chr31_4341041     ASom    T    G        0      0        2 
  31  chr31_4341041     HCab    T    G        0      0        2 
  31  chr31_4341041     HPrz    T    G        0      0        2 
  31  chr31_4341041     ZBoe    T    G        0      0        2 
  31  chr31_4341041     ZGre    T    G        0      0        2 
  31  chr31_4341041     ZHar    T    G        0      0        2 
  31  chr31_4341041   Sample    T    G        0      0        2 
  31  chr31_4352842     AAsi    A    C        0      0        2 
  31  chr31_4352842     AKia    A    C        0      0        2 
  31  chr31_4352842     AOna    A    C        0      0        2 
  31  chr31_4352842     ASom    A    C        0      0        2 
  31  chr31_4352842     HCab    A    C        0      0        2 
  31  chr31_4352842     HPrz    A    C        0      0        2 
  31  chr31_4352842     ZBoe    A    C        0      0        2 
  31  chr31_4352842     ZGre    A    C      0.5      1        2 
  31  chr31_4352842     ZHar    A    C        0      0        2 
  31  chr31_4352842   Sample    A    C        0      0        2 
  31  chr31_4365433     AAsi    T    A        0      0        2 
  31  chr31_4365433     AKia    T    A        0      0        2 
  31  chr31_4365433     AOna    T    A        0      0        2 
  31  chr31_4365433     ASom    T    A        0      0        2 
  31  chr31_4365433     HCab    T    A        1      2        2 
  31  chr31_4365433     HPrz    T    A        1      2        2 
  31  chr31_4365433     ZBoe    T    A        0      0        2 
  31  chr31_4365433     ZGre    T    A        0      0        2 
  31  chr31_4365433     ZHar    T    A        0      0        2 
  31  chr31_4365433   Sample    T    A        1      2        2 
  31  chr31_4369077     AAsi    G    T        0      0        2 
  31  chr31_4369077     AKia    G    T        0      0        2 
  31  chr31_4369077     AOna    G    T        1      2        2 
  31  chr31_4369077     ASom    G    T        0      0        2 
  31  chr31_4369077     HCab    G    T        0      0        2 
  31  chr31_4369077     HPrz    G    T        0      0        2 
  31  chr31_4369077     ZBoe    G    T        0      0        2 
  31  chr31_4369077     ZGre    G    T        0      0        2 
  31  chr31_4369077     ZHar    G    T        0      0        2 
  31  chr31_4369077   Sample    G    T        0      0        2 
  31  chr31_4389033     AAsi    T    A        0      0        2 
  31  chr31_4389033     AKia    T    A        0      0        2 
  31  chr31_4389033     AOna    T    A        0      0        2 
  31  chr31_4389033     ASom    T    A        0      0        2 
  31  chr31_4389033     HCab    T    A        0      0        2 
  31  chr31_4389033     HPrz    T    A        1      2        2 
  31  chr31_4389033     ZBoe    T    A        0      0        2 
  31  chr31_4389033     ZGre    T    A        0      0        2 
  31  chr31_4389033     ZHar    T    A        0      0        2 
  31  chr31_4389033   Sample    T    A        0      0        2 
  31  chr31_4391683     AAsi    C    A        0      0        2 
  31  chr31_4391683     AKia    C    A      0.5      1        2 
  31  chr31_4391683     AOna    C    A        0      0        2 
  31  chr31_4391683     ASom    C    A        0      0        2 
  31  chr31_4391683     HCab    C    A        0      0        2 
  31  chr31_4391683     HPrz    C    A        0      0        2 
  31  chr31_4391683     ZBoe    C    A        0      0        2 
  31  chr31_4391683     ZGre    C    A        0      0        2 
  31  chr31_4391683     ZHar    C    A        0      0        2 
  31  chr31_4391683   Sample    C    A        0      0        2 
  31  chr31_4398467     AAsi    C    G        0      0        2 
  31  chr31_4398467     AKia    C    G        0      0        2 
  31  chr31_4398467     AOna    C    G        0      0        2 
  31  chr31_4398467     ASom    C    G        0      0        2 
  31  chr31_4398467     HCab    C    G        0      0        2 
  31  chr31_4398467     HPrz    C    G        1      2        2 
  31  chr31_4398467     ZBoe    C    G        0      0        2 
  31  chr31_4398467     ZGre    C    G        0      0        2 
  31  chr31_4398467     ZHar    C    G        0      0        2 
  31  chr31_4398467   Sample    C    G        0      0        2 
  31  chr31_4398927     AAsi    G    C        0      0        2 
  31  chr31_4398927     AKia    G    C        0      0        2 
  31  chr31_4398927     AOna    G    C        0      0        2 
  31  chr31_4398927     ASom    G    C        0      0        2 
  31  chr31_4398927     HCab    G    C        1      2        2 
  31  chr31_4398927     HPrz    G    C        1      2        2 
  31  chr31_4398927     ZBoe    G    C        0      0        2 
  31  chr31_4398927     ZGre    G    C        0      0        2 
  31  chr31_4398927     ZHar    G    C        0      0        2 
  31  chr31_4398927   Sample    G    C        1      2        2 
  31  chr31_4400523     AAsi    T    A        0      0        2 
  31  chr31_4400523     AKia    T    A        0      0        2 
  31  chr31_4400523     AOna    T    A        0      0        2 
  31  chr31_4400523     ASom    T    A        0      0        2 
  31  chr31_4400523     HCab    T    A        1      2        2 
  31  chr31_4400523     HPrz    T    A        1      2        2 
  31  chr31_4400523     ZBoe    T    A        0      0        2 
  31  chr31_4400523     ZGre    T    A        0      0        2 
  31  chr31_4400523     ZHar    T    A        0      0        2 
  31  chr31_4400523   Sample    T    A        1      2        2 
  31  chr31_4422607     AAsi    C    G        0      0        2 
  31  chr31_4422607     AKia    C    G        0      0        2 
  31  chr31_4422607     AOna    C    G        0      0        2 
  31  chr31_4422607     ASom    C    G        0      0        2 
  31  chr31_4422607     HCab    C    G        1      2        2 
  31  chr31_4422607     HPrz    C    G        1      2        2 
  31  chr31_4422607     ZBoe    C    G        0      0        2 
  31  chr31_4422607     ZGre    C    G        0      0        2 
  31  chr31_4422607     ZHar    C    G        0      0        2 
  31  chr31_4422607   Sample    C    G        1      2        2 
  31  chr31_4450745     AAsi    C    G        0      0        2 
  31  chr31_4450745     AKia    C    G        0      0        2 
  31  chr31_4450745     AOna    C    G      0.5      1        2 
  31  chr31_4450745     ASom    C    G        0      0        2 
  31  chr31_4450745     HCab    C    G        0      0        2 
  31  chr31_4450745     HPrz    C    G        0      0        2 
  31  chr31_4450745     ZBoe    C    G        0      0        2 
  31  chr31_4450745     ZGre    C    G        0      0        2 
  31  chr31_4450745     ZHar    C    G        0      0        2 
  31  chr31_4450745   Sample    C    G        0      0        2 
  31  chr31_4474356     AAsi    T    G        0      0        2 
  31  chr31_4474356     AKia    T    G        0      0        2 
  31  chr31_4474356     AOna    T    G        0      0        2 
  31  chr31_4474356     ASom    T    G        0      0        2 
  31  chr31_4474356     HCab    T    G        0      0        2 
  31  chr31_4474356     HPrz    T    G      0.5      1        2 
  31  chr31_4474356     ZBoe    T    G        0      0        2 
  31  chr31_4474356     ZGre    T    G        0      0        2 
  31  chr31_4474356     ZHar    T    G        0      0        2 
  31  chr31_4474356   Sample    T    G        0      0        2 
  31  chr31_4483680     AAsi    C    A        0      0        2 
  31  chr31_4483680     AKia    C    A        0      0        2 
  31  chr31_4483680     AOna    C    A        0      0        2 
  31  chr31_4483680     ASom    C    A        0      0        2 
  31  chr31_4483680     HCab    C    A        1      2        2 
  31  chr31_4483680     HPrz    C    A        1      2        2 
  31  chr31_4483680     ZBoe    C    A        0      0        2 
  31  chr31_4483680     ZGre    C    A        0      0        2 
  31  chr31_4483680     ZHar    C    A        0      0        2 
  31  chr31_4483680   Sample    C    A        1      2        2 
  31  chr31_4488387     AAsi    A    C        0      0        2 
  31  chr31_4488387     AKia    A    C        0      0        2 
  31  chr31_4488387     AOna    A    C        0      0        2 
  31  chr31_4488387     ASom    A    C        0      0        2 
  31  chr31_4488387     HCab    A    C        1      2        2 
  31  chr31_4488387     HPrz    A    C      0.5      1        2 
  31  chr31_4488387     ZBoe    A    C        0      0        2 
  31  chr31_4488387     ZGre    A    C        0      0        2 
  31  chr31_4488387     ZHar    A    C        0      0        2 
  31  chr31_4488387   Sample    A    C        0      0        2 
  31  chr31_4526202     AAsi    G    T        0      0        2 
  31  chr31_4526202     AKia    G    T        0      0        2 
  31  chr31_4526202     AOna    G    T        0      0        2 
  31  chr31_4526202     ASom    G    T        0      0        2 
  31  chr31_4526202     HCab    G    T        1      2        2 
  31  chr31_4526202     HPrz    G    T        1      2        2 
  31  chr31_4526202     ZBoe    G    T        0      0        2 
  31  chr31_4526202     ZGre    G    T        0      0        2 
  31  chr31_4526202     ZHar    G    T        0      0        2 
  31  chr31_4526202   Sample    G    T        1      2        2 
  31  chr31_4539463     AAsi    T    G        0      0        2 
  31  chr31_4539463     AKia    T    G        0      0        2 
  31  chr31_4539463     AOna    T    G        0      0        2 
  31  chr31_4539463     ASom    T    G        0      0        2 
  31  chr31_4539463     HCab    T    G        1      2        2 
  31  chr31_4539463     HPrz    T    G        1      2        2 
  31  chr31_4539463     ZBoe    T    G        0      0        2 
  31  chr31_4539463     ZGre    T    G        0      0        2 
  31  chr31_4539463     ZHar    T    G        0      0        2 
  31  chr31_4539463   Sample    T    G        1      2        2 
  31  chr31_4557532     AAsi    A    T        0      0        2 
  31  chr31_4557532     AKia    A    T      0.5      1        2 
  31  chr31_4557532     AOna    A    T      0.5      1        2 
  31  chr31_4557532     ASom    A    T        0      0        2 
  31  chr31_4557532     HCab    A    T        0      0        2 
  31  chr31_4557532     HPrz    A    T        0      0        2 
  31  chr31_4557532     ZBoe    A    T        0      0        2 
  31  chr31_4557532     ZGre    A    T        0      0        2 
  31  chr31_4557532     ZHar    A    T        0      0        2 
  31  chr31_4557532   Sample    A    T        0      0        2 
  31  chr31_4567474     AAsi    A    C        0      0        2 
  31  chr31_4567474     AKia    A    C      0.5      1        2 
  31  chr31_4567474     AOna    A    C      0.5      1        2 
  31  chr31_4567474     ASom    A    C        0      0        2 
  31  chr31_4567474     HCab    A    C        0      0        2 
  31  chr31_4567474     HPrz    A    C        0      0        2 
  31  chr31_4567474     ZBoe    A    C        0      0        2 
  31  chr31_4567474     ZGre    A    C        0      0        2 
  31  chr31_4567474     ZHar    A    C        0      0        2 
  31  chr31_4567474   Sample    A    C        0      0        2 
  31  chr31_4573782     AAsi    T    A      0.5      1        2 
  31  chr31_4573782     AKia    T    A        0      0        2 
  31  chr31_4573782     AOna    T    A        0      0        2 
  31  chr31_4573782     ASom    T    A        0      0        2 
  31  chr31_4573782     HCab    T    A        0      0        2 
  31  chr31_4573782     HPrz    T    A        0      0        2 
  31  chr31_4573782     ZBoe    T    A        0      0        2 
  31  chr31_4573782     ZGre    T    A        0      0        2 
  31  chr31_4573782     ZHar    T    A        0      0        2 
  31  chr31_4573782   Sample    T    A        0      0        2 
  31  chr31_4582635     AAsi    G    T        0      0        2 
  31  chr31_4582635     AKia    G    T        1      2        2 
  31  chr31_4582635     AOna    G    T      0.5      1        2 
  31  chr31_4582635     ASom    G    T        0      0        2 
  31  chr31_4582635     HCab    G    T        0      0        2 
  31  chr31_4582635     HPrz    G    T        0      0        2 
  31  chr31_4582635     ZBoe    G    T        0      0        2 
  31  chr31_4582635     ZGre    G    T        0      0        2 
  31  chr31_4582635     ZHar    G    T        0      0        2 
  31  chr31_4582635   Sample    G    T        0      0        2 
  31  chr31_4588021     AAsi    A    T        0      0        2 
  31  chr31_4588021     AKia    A    T        0      0        2 
  31  chr31_4588021     AOna    A    T        0      0        2 
  31  chr31_4588021     ASom    A    T        0      0        2 
  31  chr31_4588021     HCab    A    T        0      0        2 
  31  chr31_4588021     HPrz    A    T        0      0        2 
  31  chr31_4588021     ZBoe    A    T      0.5      1        2 
  31  chr31_4588021     ZGre    A    T        0      0        2 
  31  chr31_4588021     ZHar    A    T        0      0        2 
  31  chr31_4588021   Sample    A    T        0      0        2 
  31  chr31_4613402     AAsi    A    C        0      0        2 
  31  chr31_4613402     AKia    A    C        0      0        2 
  31  chr31_4613402     AOna    A    C        0      0        2 
  31  chr31_4613402     ASom    A    C        0      0        2 
  31  chr31_4613402     HCab    A    C        0      0        2 
  31  chr31_4613402     HPrz    A    C        0      0        2 
  31  chr31_4613402     ZBoe    A    C        1      2        2 
  31  chr31_4613402     ZGre    A    C        1      2        2 
  31  chr31_4613402     ZHar    A    C        1      2        2 
  31  chr31_4613402   Sample    A    C        0      0        2 
  31  chr31_4614976     AAsi    A    C        0      0        2 
  31  chr31_4614976     AKia    A    C        0      0        2 
  31  chr31_4614976     AOna    A    C        0      0        2 
  31  chr31_4614976     ASom    A    C        0      0        2 
  31  chr31_4614976     HCab    A    C        1      2        2 
  31  chr31_4614976     HPrz    A    C        1      2        2 
  31  chr31_4614976     ZBoe    A    C        0      0        2 
  31  chr31_4614976     ZGre    A    C        0      0        2 
  31  chr31_4614976     ZHar    A    C        0      0        2 
  31  chr31_4614976   Sample    A    C        1      2        2 
  31  chr31_4616706     AAsi    A    T        0      0        2 
  31  chr31_4616706     AKia    A    T      0.5      1        2 
  31  chr31_4616706     AOna    A    T      0.5      1        2 
  31  chr31_4616706     ASom    A    T        0      0        2 
  31  chr31_4616706     HCab    A    T        0      0        2 
  31  chr31_4616706     HPrz    A    T        0      0        2 
  31  chr31_4616706     ZBoe    A    T        0      0        2 
  31  chr31_4616706     ZGre    A    T        0      0        2 
  31  chr31_4616706     ZHar    A    T        0      0        2 
  31  chr31_4616706   Sample    A    T        0      0        2 
  31  chr31_4617492     AAsi    G    T        0      0        2 
  31  chr31_4617492     AKia    G    T        0      0        2 
  31  chr31_4617492     AOna    G    T        0      0        2 
  31  chr31_4617492     ASom    G    T        0      0        2 
  31  chr31_4617492     HCab    G    T        0      0        2 
  31  chr31_4617492     HPrz    G    T        0      0        2 
  31  chr31_4617492     ZBoe    G    T        1      2        2 
  31  chr31_4617492     ZGre    G    T        0      0        2 
  31  chr31_4617492     ZHar    G    T        0      0        2 
  31  chr31_4617492   Sample    G    T        0      0        2 
  31  chr31_4623967     AAsi    C    A        0      0        2 
  31  chr31_4623967     AKia    C    A        0      0        2 
  31  chr31_4623967     AOna    C    A        0      0        2 
  31  chr31_4623967     ASom    C    A        0      0        2 
  31  chr31_4623967     HCab    C    A        1      2        2 
  31  chr31_4623967     HPrz    C    A        1      2        2 
  31  chr31_4623967     ZBoe    C    A        0      0        2 
  31  chr31_4623967     ZGre    C    A        0      0        2 
  31  chr31_4623967     ZHar    C    A        0      0        2 
  31  chr31_4623967   Sample    C    A        1      2        2 
  31  chr31_4637421     AAsi    G    T        0      0        2 
  31  chr31_4637421     AKia    G    T        0      0        2 
  31  chr31_4637421     AOna    G    T      0.5      1        2 
  31  chr31_4637421     ASom    G    T        0      0        2 
  31  chr31_4637421     HCab    G    T        0      0        2 
  31  chr31_4637421     HPrz    G    T        0      0        2 
  31  chr31_4637421     ZBoe    G    T        0      0        2 
  31  chr31_4637421     ZGre    G    T        0      0        2 
  31  chr31_4637421     ZHar    G    T        0      0        2 
  31  chr31_4637421   Sample    G    T        0      0        2 
  31  chr31_4638075     AAsi    T    A        0      0        2 
  31  chr31_4638075     AKia    T    A        1      2        2 
  31  chr31_4638075     AOna    T    A        0      0        2 
  31  chr31_4638075     ASom    T    A        0      0        2 
  31  chr31_4638075     HCab    T    A        0      0        2 
  31  chr31_4638075     HPrz    T    A        0      0        2 
  31  chr31_4638075     ZBoe    T    A        0      0        2 
  31  chr31_4638075     ZGre    T    A        0      0        2 
  31  chr31_4638075     ZHar    T    A        0      0        2 
  31  chr31_4638075   Sample    T    A        0      0        2 
  31  chr31_4666105     AAsi    G    T        0      0        2 
  31  chr31_4666105     AKia    G    T        0      0        2 
  31  chr31_4666105     AOna    G    T        0      0        2 
  31  chr31_4666105     ASom    G    T        0      0        2 
  31  chr31_4666105     HCab    G    T        0      0        2 
  31  chr31_4666105     HPrz    G    T        0      0        2 
  31  chr31_4666105     ZBoe    G    T      0.5      1        2 
  31  chr31_4666105     ZGre    G    T      0.5      1        2 
  31  chr31_4666105     ZHar    G    T        0      0        2 
  31  chr31_4666105   Sample    G    T        0      0        2 
  31  chr31_4673288     AAsi    C    A        0      0        2 
  31  chr31_4673288     AKia    C    A        0      0        2 
  31  chr31_4673288     AOna    C    A        0      0        2 
  31  chr31_4673288     ASom    C    A        1      2        2 
  31  chr31_4673288     HCab    C    A        0      0        2 
  31  chr31_4673288     HPrz    C    A        0      0        2 
  31  chr31_4673288     ZBoe    C    A        0      0        2 
  31  chr31_4673288     ZGre    C    A        0      0        2 
  31  chr31_4673288     ZHar    C    A        0      0        2 
  31  chr31_4673288   Sample    C    A        0      0        2 
  31  chr31_4697741     AAsi    G    T        0      0        2 
  31  chr31_4697741     AKia    G    T        1      2        2 
  31  chr31_4697741     AOna    G    T        1      2        2 
  31  chr31_4697741     ASom    G    T        0      0        2 
  31  chr31_4697741     HCab    G    T        0      0        2 
  31  chr31_4697741     HPrz    G    T        0      0        2 
  31  chr31_4697741     ZBoe    G    T        0      0        2 
  31  chr31_4697741     ZGre    G    T        0      0        2 
  31  chr31_4697741     ZHar    G    T        0      0        2 
  31  chr31_4697741   Sample    G    T        0      0        2 
  31  chr31_4705494     AAsi    T    G        1      2        2 
  31  chr31_4705494     AKia    T    G        0      0        2 
  31  chr31_4705494     AOna    T    G        0      0        2 
  31  chr31_4705494     ASom    T    G        0      0        2 
  31  chr31_4705494     HCab    T    G        0      0        2 
  31  chr31_4705494     HPrz    T    G        0      0        2 
  31  chr31_4705494     ZBoe    T    G        0      0        2 
  31  chr31_4705494     ZGre    T    G        0      0        2 
  31  chr31_4705494     ZHar    T    G        0      0        2 
  31  chr31_4705494   Sample    T    G        0      0        2 
  31  chr31_4719132     AAsi    C    A        0      0        2 
  31  chr31_4719132     AKia    C    A        0      0        2 
  31  chr31_4719132     AOna    C    A        0      0        2 
  31  chr31_4719132     ASom    C    A        0      0        2 
  31  chr31_4719132     HCab    C    A        0      0        2 
  31  chr31_4719132     HPrz    C    A        0      0        2 
  31  chr31_4719132     ZBoe    C    A        0      0        2 
  31  chr31_4719132     ZGre    C    A        0      0        2 
  31  chr31_4719132     ZHar    C    A        1      2        2 
  31  chr31_4719132   Sample    C    A        0      0        2 
  31  chr31_4722965     AAsi    C    A        1      2        2 
  31  chr31_4722965     AKia    C    A        0      0        2 
  31  chr31_4722965     AOna    C    A        0      0        2 
  31  chr31_4722965     ASom    C    A        0      0        2 
  31  chr31_4722965     HCab    C    A        0      0        2 
  31  chr31_4722965     HPrz    C    A        0      0        2 
  31  chr31_4722965     ZBoe    C    A        0      0        2 
  31  chr31_4722965     ZGre    C    A        0      0        2 
  31  chr31_4722965     ZHar    C    A        0      0        2 
  31  chr31_4722965   Sample    C    A        0      0        2 
  31  chr31_4723146     AAsi    C    A        1      2        2 
  31  chr31_4723146     AKia    C    A        0      0        2 
  31  chr31_4723146     AOna    C    A        0      0        2 
  31  chr31_4723146     ASom    C    A        0      0        2 
  31  chr31_4723146     HCab    C    A        0      0        2 
  31  chr31_4723146     HPrz    C    A        0      0        2 
  31  chr31_4723146     ZBoe    C    A        0      0        2 
  31  chr31_4723146     ZGre    C    A        0      0        2 
  31  chr31_4723146     ZHar    C    A        0      0        2 
  31  chr31_4723146   Sample    C    A        0      0        2 
  31  chr31_4738535     AAsi    G    C        0      0        2 
  31  chr31_4738535     AKia    G    C        0      0        2 
  31  chr31_4738535     AOna    G    C        0      0        2 
  31  chr31_4738535     ASom    G    C        0      0        2 
  31  chr31_4738535     HCab    G    C        0      0        2 
  31  chr31_4738535     HPrz    G    C        0      0        2 
  31  chr31_4738535     ZBoe    G    C      0.5      1        2 
  31  chr31_4738535     ZGre    G    C        0      0        2 
  31  chr31_4738535     ZHar    G    C        1      2        2 
  31  chr31_4738535   Sample    G    C        0      0        2 
  31  chr31_4764953     AAsi    A    C        0      0        2 
  31  chr31_4764953     AKia    A    C        0      0        2 
  31  chr31_4764953     AOna    A    C        0      0        2 
  31  chr31_4764953     ASom    A    C        0      0        2 
  31  chr31_4764953     HCab    A    C        1      2        2 
  31  chr31_4764953     HPrz    A    C        1      2        2 
  31  chr31_4764953     ZBoe    A    C        0      0        2 
  31  chr31_4764953     ZGre    A    C        0      0        2 
  31  chr31_4764953     ZHar    A    C        0      0        2 
  31  chr31_4764953   Sample    A    C        1      2        2 
  31  chr31_4784873     AAsi    A    C        0      0        2 
  31  chr31_4784873     AKia    A    C        0      0        2 
  31  chr31_4784873     AOna    A    C        0      0        2 
  31  chr31_4784873     ASom    A    C        0      0        2 
  31  chr31_4784873     HCab    A    C        1      2        2 
  31  chr31_4784873     HPrz    A    C        1      2        2 
  31  chr31_4784873     ZBoe    A    C        0      0        2 
  31  chr31_4784873     ZGre    A    C        0      0        2 
  31  chr31_4784873     ZHar    A    C        0      0        2 
  31  chr31_4784873   Sample    A    C        1      2        2 
  31  chr31_4795448     AAsi    T    A        0      0        2 
  31  chr31_4795448     AKia    T    A      0.5      1        2 
  31  chr31_4795448     AOna    T    A        0      0        2 
  31  chr31_4795448     ASom    T    A        0      0        2 
  31  chr31_4795448     HCab    T    A        0      0        2 
  31  chr31_4795448     HPrz    T    A        0      0        2 
  31  chr31_4795448     ZBoe    T    A        0      0        2 
  31  chr31_4795448     ZGre    T    A        0      0        2 
  31  chr31_4795448     ZHar    T    A        0      0        2 
  31  chr31_4795448   Sample    T    A        0      0        2 
  31  chr31_4807913     AAsi    G    C        1      2        2 
  31  chr31_4807913     AKia    G    C        0      0        2 
  31  chr31_4807913     AOna    G    C        0      0        2 
  31  chr31_4807913     ASom    G    C        1      2        2 
  31  chr31_4807913     HCab    G    C        0      0        2 
  31  chr31_4807913     HPrz    G    C        0      0        2 
  31  chr31_4807913     ZBoe    G    C        0      0        2 
  31  chr31_4807913     ZGre    G    C        0      0        2 
  31  chr31_4807913     ZHar    G    C        0      0        2 
  31  chr31_4807913   Sample    G    C        0      0        2 
  31  chr31_4889871     AAsi    C    A        0      0        2 
  31  chr31_4889871     AKia    C    A        0      0        2 
  31  chr31_4889871     AOna    C    A        0      0        2 
  31  chr31_4889871     ASom    C    A        0      0        2 
  31  chr31_4889871     HCab    C    A        1      2        2 
  31  chr31_4889871     HPrz    C    A        1      2        2 
  31  chr31_4889871     ZBoe    C    A        0      0        2 
  31  chr31_4889871     ZGre    C    A        0      0        2 
  31  chr31_4889871     ZHar    C    A        0      0        2 
  31  chr31_4889871   Sample    C    A        1      2        2 
  31  chr31_4950027     AAsi    G    C        0      0        2 
  31  chr31_4950027     AKia    G    C        0      0        2 
  31  chr31_4950027     AOna    G    C        0      0        2 
  31  chr31_4950027     ASom    G    C        0      0        2 
  31  chr31_4950027     HCab    G    C        0      0        2 
  31  chr31_4950027     HPrz    G    C        0      0        2 
  31  chr31_4950027     ZBoe    G    C        0      0        2 
  31  chr31_4950027     ZGre    G    C        1      2        2 
  31  chr31_4950027     ZHar    G    C        0      0        2 
  31  chr31_4950027   Sample    G    C        0      0        2 
  31  chr31_4965054     AAsi    G    C        0      0        2 
  31  chr31_4965054     AKia    G    C        0      0        2 
  31  chr31_4965054     AOna    G    C        0      0        2 
  31  chr31_4965054     ASom    G    C        0      0        2 
  31  chr31_4965054     HCab    G    C        0      0        2 
  31  chr31_4965054     HPrz    G    C        0      0        2 
  31  chr31_4965054     ZBoe    G    C        0      0        2 
  31  chr31_4965054     ZGre    G    C        0      0        2 
  31  chr31_4965054     ZHar    G    C        1      2        2 
  31  chr31_4965054   Sample    G    C        0      0        2 
  31  chr31_4986627     AAsi    A    C        0      0        2 
  31  chr31_4986627     AKia    A    C        1      2        2 
  31  chr31_4986627     AOna    A    C        0      0        2 
  31  chr31_4986627     ASom    A    C        0      0        2 
  31  chr31_4986627     HCab    A    C        0      0        2 
  31  chr31_4986627     HPrz    A    C        0      0        2 
  31  chr31_4986627     ZBoe    A    C        0      0        2 
  31  chr31_4986627     ZGre    A    C        0      0        2 
  31  chr31_4986627     ZHar    A    C        0      0        2 
  31  chr31_4986627   Sample    A    C        0      0        2 
  31  chr31_4988565     AAsi    A    T      0.5      1        2 
  31  chr31_4988565     AKia    A    T        0      0        2 
  31  chr31_4988565     AOna    A    T        0      0        2 
  31  chr31_4988565     ASom    A    T        0      0        2 
  31  chr31_4988565     HCab    A    T        0      0        2 
  31  chr31_4988565     HPrz    A    T        0      0        2 
  31  chr31_4988565     ZBoe    A    T        0      0        2 
  31  chr31_4988565     ZGre    A    T        0      0        2 
  31  chr31_4988565     ZHar    A    T        0      0        2 
  31  chr31_4988565   Sample    A    T        0      0        2 
  31  chr31_4999929     AAsi    A    T        0      0        2 
  31  chr31_4999929     AKia    A    T        0      0        2 
  31  chr31_4999929     AOna    A    T        0      0        2 
  31  chr31_4999929     ASom    A    T        0      0        2 
  31  chr31_4999929     HCab    A    T        1      2        2 
  31  chr31_4999929     HPrz    A    T        1      2        2 
  31  chr31_4999929     ZBoe    A    T        0      0        2 
  31  chr31_4999929     ZGre    A    T        0      0        2 
  31  chr31_4999929     ZHar    A    T        0      0        2 
  31  chr31_4999929   Sample    A    T        1      2        2 
  31  chr31_5071583     AAsi    C    A        0      0        2 
  31  chr31_5071583     AKia    C    A        0      0        2 
  31  chr31_5071583     AOna    C    A      0.5      1        2 
  31  chr31_5071583     ASom    C    A        0      0        2 
  31  chr31_5071583     HCab    C    A        0      0        2 
  31  chr31_5071583     HPrz    C    A        0      0        2 
  31  chr31_5071583     ZBoe    C    A        0      0        2 
  31  chr31_5071583     ZGre    C    A        0      0        2 
  31  chr31_5071583     ZHar    C    A        0      0        2 
  31  chr31_5071583   Sample    C    A        0      0        2 
  31  chr31_5101568     AAsi    G    T        0      0        2 
  31  chr31_5101568     AKia    G    T        0      0        2 
  31  chr31_5101568     AOna    G    T        0      0        2 
  31  chr31_5101568     ASom    G    T        0      0        2 
  31  chr31_5101568     HCab    G    T        0      0        2 
  31  chr31_5101568     HPrz    G    T        0      0        2 
  31  chr31_5101568     ZBoe    G    T        0      0        2 
  31  chr31_5101568     ZGre    G    T        0      0        2 
  31  chr31_5101568     ZHar    G    T        1      2        2 
  31  chr31_5101568   Sample    G    T        0      0        2 
  31  chr31_5102837     AAsi    G    T        0      0        2 
  31  chr31_5102837     AKia    G    T        0      0        2 
  31  chr31_5102837     AOna    G    T        0      0        2 
  31  chr31_5102837     ASom    G    T        0      0        2 
  31  chr31_5102837     HCab    G    T        0      0        2 
  31  chr31_5102837     HPrz    G    T        0      0        2 
  31  chr31_5102837     ZBoe    G    T        1      2        2 
  31  chr31_5102837     ZGre    G    T        0      0        2 
  31  chr31_5102837     ZHar    G    T        0      0        2 
  31  chr31_5102837   Sample    G    T        0      0        2 
  31  chr31_5110791     AAsi    C    A        0      0        2 
  31  chr31_5110791     AKia    C    A        0      0        2 
  31  chr31_5110791     AOna    C    A        0      0        2 
  31  chr31_5110791     ASom    C    A        0      0        2 
  31  chr31_5110791     HCab    C    A        1      2        2 
  31  chr31_5110791     HPrz    C    A        1      2        2 
  31  chr31_5110791     ZBoe    C    A        0      0        2 
  31  chr31_5110791     ZGre    C    A        0      0        2 
  31  chr31_5110791     ZHar    C    A        0      0        2 
  31  chr31_5110791   Sample    C    A        1      2        2 
  31  chr31_5122057     AAsi    C    G        0      0        2 
  31  chr31_5122057     AKia    C    G        0      0        2 
  31  chr31_5122057     AOna    C    G        0      0        2 
  31  chr31_5122057     ASom    C    G        0      0        2 
  31  chr31_5122057     HCab    C    G        0      0        2 
  31  chr31_5122057     HPrz    C    G        0      0        2 
  31  chr31_5122057     ZBoe    C    G      0.5      1        2 
  31  chr31_5122057     ZGre    C    G        0      0        2 
  31  chr31_5122057     ZHar    C    G        0      0        2 
  31  chr31_5122057   Sample    C    G        0      0        2 
  31  chr31_5125488     AAsi    A    T        0      0        2 
  31  chr31_5125488     AKia    A    T        0      0        2 
  31  chr31_5125488     AOna    A    T        0      0        2 
  31  chr31_5125488     ASom    A    T        0      0        2 
  31  chr31_5125488     HCab    A    T        1      2        2 
  31  chr31_5125488     HPrz    A    T      0.5      1        2 
  31  chr31_5125488     ZBoe    A    T        0      0        2 
  31  chr31_5125488     ZGre    A    T        0      0        2 
  31  chr31_5125488     ZHar    A    T        0      0        2 
  31  chr31_5125488   Sample    A    T        0      0        2 
  31  chr31_5129162     AAsi    T    A        0      0        2 
  31  chr31_5129162     AKia    T    A        0      0        2 
  31  chr31_5129162     AOna    T    A        0      0        2 
  31  chr31_5129162     ASom    T    A        0      0        2 
  31  chr31_5129162     HCab    T    A        0      0        2 
  31  chr31_5129162     HPrz    T    A      0.5      1        2 
  31  chr31_5129162     ZBoe    T    A        0      0        2 
  31  chr31_5129162     ZGre    T    A        0      0        2 
  31  chr31_5129162     ZHar    T    A        0      0        2 
  31  chr31_5129162   Sample    T    A        0      0        2 
  31  chr31_5144156     AAsi    T    G        0      0        2 
  31  chr31_5144156     AKia    T    G        0      0        2 
  31  chr31_5144156     AOna    T    G        0      0        2 
  31  chr31_5144156     ASom    T    G        0      0        2 
  31  chr31_5144156     HCab    T    G        1      2        2 
  31  chr31_5144156     HPrz    T    G        1      2        2 
  31  chr31_5144156     ZBoe    T    G        0      0        2 
  31  chr31_5144156     ZGre    T    G        0      0        2 
  31  chr31_5144156     ZHar    T    G        0      0        2 
  31  chr31_5144156   Sample    T    G        1      2        2 
  31  chr31_5199647     AAsi    G    C        0      0        2 
  31  chr31_5199647     AKia    G    C        0      0        2 
  31  chr31_5199647     AOna    G    C        0      0        2 
  31  chr31_5199647     ASom    G    C        0      0        2 
  31  chr31_5199647     HCab    G    C        0      0        2 
  31  chr31_5199647     HPrz    G    C        0      0        2 
  31  chr31_5199647     ZBoe    G    C        1      2        2 
  31  chr31_5199647     ZGre    G    C      0.5      1        2 
  31  chr31_5199647     ZHar    G    C        1      2        2 
  31  chr31_5199647   Sample    G    C        0      0        2 
  31  chr31_5200525     AAsi    A    C        1      2        2 
  31  chr31_5200525     AKia    A    C        0      0        2 
  31  chr31_5200525     AOna    A    C        0      0        2 
  31  chr31_5200525     ASom    A    C        1      2        2 
  31  chr31_5200525     HCab    A    C        0      0        2 
  31  chr31_5200525     HPrz    A    C        0      0        2 
  31  chr31_5200525     ZBoe    A    C        0      0        2 
  31  chr31_5200525     ZGre    A    C        0      0        2 
  31  chr31_5200525     ZHar    A    C        0      0        2 
  31  chr31_5200525   Sample    A    C        0      0        2 
  31  chr31_5201322     AAsi    G    T        0      0        2 
  31  chr31_5201322     AKia    G    T        0      0        2 
  31  chr31_5201322     AOna    G    T      0.5      1        2 
  31  chr31_5201322     ASom    G    T        0      0        2 
  31  chr31_5201322     HCab    G    T        0      0        2 
  31  chr31_5201322     HPrz    G    T        0      0        2 
  31  chr31_5201322     ZBoe    G    T        0      0        2 
  31  chr31_5201322     ZGre    G    T        0      0        2 
  31  chr31_5201322     ZHar    G    T        0      0        2 
  31  chr31_5201322   Sample    G    T        0      0        2 
  31  chr31_5215944     AAsi    G    C        0      0        2 
  31  chr31_5215944     AKia    G    C        0      0        2 
  31  chr31_5215944     AOna    G    C        0      0        2 
  31  chr31_5215944     ASom    G    C        0      0        2 
  31  chr31_5215944     HCab    G    C        0      0        2 
  31  chr31_5215944     HPrz    G    C        0      0        2 
  31  chr31_5215944     ZBoe    G    C        0      0        2 
  31  chr31_5215944     ZGre    G    C        0      0        2 
  31  chr31_5215944     ZHar    G    C      0.5      1        2 
  31  chr31_5215944   Sample    G    C        0      0        2 
  31  chr31_5227915     AAsi    A    C        0      0        2 
  31  chr31_5227915     AKia    A    C        0      0        2 
  31  chr31_5227915     AOna    A    C        0      0        2 
  31  chr31_5227915     ASom    A    C        0      0        2 
  31  chr31_5227915     HCab    A    C        0      0        2 
  31  chr31_5227915     HPrz    A    C      0.5      1        2 
  31  chr31_5227915     ZBoe    A    C        0      0        2 
  31  chr31_5227915     ZGre    A    C        0      0        2 
  31  chr31_5227915     ZHar    A    C        0      0        2 
  31  chr31_5227915   Sample    A    C        0      0        2 
  31  chr31_5238363     AAsi    G    C        0      0        2 
  31  chr31_5238363     AKia    G    C        0      0        2 
  31  chr31_5238363     AOna    G    C      0.5      1        2 
  31  chr31_5238363     ASom    G    C        0      0        2 
  31  chr31_5238363     HCab    G    C        0      0        2 
  31  chr31_5238363     HPrz    G    C        0      0        2 
  31  chr31_5238363     ZBoe    G    C        0      0        2 
  31  chr31_5238363     ZGre    G    C        0      0        2 
  31  chr31_5238363     ZHar    G    C        0      0        2 
  31  chr31_5238363   Sample    G    C        0      0        2 
  31  chr31_5241082     AAsi    C    A        0      0        2 
  31  chr31_5241082     AKia    C    A        0      0        2 
  31  chr31_5241082     AOna    C    A        0      0        2 
  31  chr31_5241082     ASom    C    A        0      0        2 
  31  chr31_5241082     HCab    C    A        1      2        2 
  31  chr31_5241082     HPrz    C    A        1      2        2 
  31  chr31_5241082     ZBoe    C    A        0      0        2 
  31  chr31_5241082     ZGre    C    A        0      0        2 
  31  chr31_5241082     ZHar    C    A        0      0        2 
  31  chr31_5241082   Sample    C    A        1      2        2 
  31  chr31_5241527     AAsi    T    G        0      0        2 
  31  chr31_5241527     AKia    T    G        0      0        2 
  31  chr31_5241527     AOna    T    G        0      0        2 
  31  chr31_5241527     ASom    T    G        0      0        2 
  31  chr31_5241527     HCab    T    G        0      0        2 
  31  chr31_5241527     HPrz    T    G        0      0        2 
  31  chr31_5241527     ZBoe    T    G        0      0        2 
  31  chr31_5241527     ZGre    T    G      0.5      1        2 
  31  chr31_5241527     ZHar    T    G        0      0        2 
  31  chr31_5241527   Sample    T    G        0      0        2 
  31  chr31_5242074     AAsi    G    C      0.5      1        2 
  31  chr31_5242074     AKia    G    C        0      0        2 
  31  chr31_5242074     AOna    G    C        0      0        2 
  31  chr31_5242074     ASom    G    C        0      0        2 
  31  chr31_5242074     HCab    G    C        0      0        2 
  31  chr31_5242074     HPrz    G    C        0      0        2 
  31  chr31_5242074     ZBoe    G    C        0      0        2 
  31  chr31_5242074     ZGre    G    C        0      0        2 
  31  chr31_5242074     ZHar    G    C        0      0        2 
  31  chr31_5242074   Sample    G    C        0      0        2 
  31  chr31_5262007     AAsi    G    C        0      0        2 
  31  chr31_5262007     AKia    G    C      0.5      1        2 
  31  chr31_5262007     AOna    G    C        0      0        2 
  31  chr31_5262007     ASom    G    C        0      0        2 
  31  chr31_5262007     HCab    G    C        0      0        2 
  31  chr31_5262007     HPrz    G    C        0      0        2 
  31  chr31_5262007     ZBoe    G    C        0      0        2 
  31  chr31_5262007     ZGre    G    C        0      0        2 
  31  chr31_5262007     ZHar    G    C        0      0        2 
  31  chr31_5262007   Sample    G    C        0      0        2 
  31  chr31_5294953     AAsi    C    G        0      0        2 
  31  chr31_5294953     AKia    C    G        1      2        2 
  31  chr31_5294953     AOna    C    G      0.5      1        2 
  31  chr31_5294953     ASom    C    G        0      0        2 
  31  chr31_5294953     HCab    C    G        0      0        2 
  31  chr31_5294953     HPrz    C    G        0      0        2 
  31  chr31_5294953     ZBoe    C    G        0      0        2 
  31  chr31_5294953     ZGre    C    G        0      0        2 
  31  chr31_5294953     ZHar    C    G        0      0        2 
  31  chr31_5294953   Sample    C    G        0      0        2 
  31  chr31_5311500     AAsi    C    A        0      0        2 
  31  chr31_5311500     AKia    C    A        0      0        2 
  31  chr31_5311500     AOna    C    A        0      0        2 
  31  chr31_5311500     ASom    C    A        1      2        2 
  31  chr31_5311500     HCab    C    A        0      0        2 
  31  chr31_5311500     HPrz    C    A        0      0        2 
  31  chr31_5311500     ZBoe    C    A        0      0        2 
  31  chr31_5311500     ZGre    C    A        0      0        2 
  31  chr31_5311500     ZHar    C    A        0      0        2 
  31  chr31_5311500   Sample    C    A        0      0        2 
  31  chr31_5313613     AAsi    T    G        0      0        2 
  31  chr31_5313613     AKia    T    G        1      2        2 
  31  chr31_5313613     AOna    T    G      0.5      1        2 
  31  chr31_5313613     ASom    T    G        0      0        2 
  31  chr31_5313613     HCab    T    G        0      0        2 
  31  chr31_5313613     HPrz    T    G        0      0        2 
  31  chr31_5313613     ZBoe    T    G        0      0        2 
  31  chr31_5313613     ZGre    T    G        0      0        2 
  31  chr31_5313613     ZHar    T    G        0      0        2 
  31  chr31_5313613   Sample    T    G        0      0        2 
  31  chr31_5322126     AAsi    G    C        0      0        2 
  31  chr31_5322126     AKia    G    C        0      0        2 
  31  chr31_5322126     AOna    G    C        0      0        2 
  31  chr31_5322126     ASom    G    C        0      0        2 
  31  chr31_5322126     HCab    G    C        0      0        2 
  31  chr31_5322126     HPrz    G    C        0      0        2 
  31  chr31_5322126     ZBoe    G    C        0      0        2 
  31  chr31_5322126     ZGre    G    C        0      0        2 
  31  chr31_5322126     ZHar    G    C        1      2        2 
  31  chr31_5322126   Sample    G    C        0      0        2 
  31  chr31_5324398     AAsi    A    T        0      0        2 
  31  chr31_5324398     AKia    A    T        0      0        2 
  31  chr31_5324398     AOna    A    T        0      0        2 
  31  chr31_5324398     ASom    A    T        0      0        2 
  31  chr31_5324398     HCab    A    T        1      2        2 
  31  chr31_5324398     HPrz    A    T        1      2        2 
  31  chr31_5324398     ZBoe    A    T        0      0        2 
  31  chr31_5324398     ZGre    A    T        0      0        2 
  31  chr31_5324398     ZHar    A    T        0      0        2 
  31  chr31_5324398   Sample    A    T        1      2        2 
  31  chr31_5326336     AAsi    A    C        0      0        2 
  31  chr31_5326336     AKia    A    C        0      0        2 
  31  chr31_5326336     AOna    A    C      0.5      1        2 
  31  chr31_5326336     ASom    A    C        0      0        2 
  31  chr31_5326336     HCab    A    C        0      0        2 
  31  chr31_5326336     HPrz    A    C        0      0        2 
  31  chr31_5326336     ZBoe    A    C        0      0        2 
  31  chr31_5326336     ZGre    A    C        0      0        2 
  31  chr31_5326336     ZHar    A    C        0      0        2 
  31  chr31_5326336   Sample    A    C        0      0        2 
  31  chr31_5337957     AAsi    A    C        0      0        2 
  31  chr31_5337957     AKia    A    C        0      0        2 
  31  chr31_5337957     AOna    A    C        0      0        2 
  31  chr31_5337957     ASom    A    C        0      0        2 
  31  chr31_5337957     HCab    A    C        0      0        2 
  31  chr31_5337957     HPrz    A    C        0      0        2 
  31  chr31_5337957     ZBoe    A    C        0      0        2 
  31  chr31_5337957     ZGre    A    C        1      2        2 
  31  chr31_5337957     ZHar    A    C        0      0        2 
  31  chr31_5337957   Sample    A    C        0      0        2 
  31  chr31_5370809     AAsi    T    A        0      0        2 
  31  chr31_5370809     AKia    T    A        0      0        2 
  31  chr31_5370809     AOna    T    A        0      0        2 
  31  chr31_5370809     ASom    T    A        0      0        2 
  31  chr31_5370809     HCab    T    A        0      0        2 
  31  chr31_5370809     HPrz    T    A        0      0        2 
  31  chr31_5370809     ZBoe    T    A        0      0        2 
  31  chr31_5370809     ZGre    T    A      0.5      1        2 
  31  chr31_5370809     ZHar    T    A        0      0        2 
  31  chr31_5370809   Sample    T    A        0      0        2 
  31  chr31_5377073     AAsi    C    A        0      0        2 
  31  chr31_5377073     AKia    C    A        0      0        2 
  31  chr31_5377073     AOna    C    A        0      0        2 
  31  chr31_5377073     ASom    C    A        0      0        2 
  31  chr31_5377073     HCab    C    A        1      2        2 
  31  chr31_5377073     HPrz    C    A        1      2        2 
  31  chr31_5377073     ZBoe    C    A        0      0        2 
  31  chr31_5377073     ZGre    C    A        0      0        2 
  31  chr31_5377073     ZHar    C    A        0      0        2 
  31  chr31_5377073   Sample    C    A        1      2        2 
  31  chr31_5409661     AAsi    A    T        0      0        2 
  31  chr31_5409661     AKia    A    T        0      0        2 
  31  chr31_5409661     AOna    A    T        0      0        2 
  31  chr31_5409661     ASom    A    T        0      0        2 
  31  chr31_5409661     HCab    A    T        0      0        2 
  31  chr31_5409661     HPrz    A    T        0      0        2 
  31  chr31_5409661     ZBoe    A    T        1      2        2 
  31  chr31_5409661     ZGre    A    T        0      0        2 
  31  chr31_5409661     ZHar    A    T        0      0        2 
  31  chr31_5409661   Sample    A    T        0      0        2 
  31  chr31_5456880     AAsi    C    G        0      0        2 
  31  chr31_5456880     AKia    C    G        0      0        2 
  31  chr31_5456880     AOna    C    G      0.5      1        2 
  31  chr31_5456880     ASom    C    G        0      0        2 
  31  chr31_5456880     HCab    C    G        0      0        2 
  31  chr31_5456880     HPrz    C    G        0      0        2 
  31  chr31_5456880     ZBoe    C    G        0      0        2 
  31  chr31_5456880     ZGre    C    G        0      0        2 
  31  chr31_5456880     ZHar    C    G        0      0        2 
  31  chr31_5456880   Sample    C    G        0      0        2 
  31  chr31_5457374     AAsi    G    T        0      0        2 
  31  chr31_5457374     AKia    G    T        0      0        2 
  31  chr31_5457374     AOna    G    T      0.5      1        2 
  31  chr31_5457374     ASom    G    T        0      0        2 
  31  chr31_5457374     HCab    G    T        0      0        2 
  31  chr31_5457374     HPrz    G    T        0      0        2 
  31  chr31_5457374     ZBoe    G    T        0      0        2 
  31  chr31_5457374     ZGre    G    T        0      0        2 
  31  chr31_5457374     ZHar    G    T        0      0        2 
  31  chr31_5457374   Sample    G    T        0      0        2 
  31  chr31_5458910     AAsi    C    G        0      0        2 
  31  chr31_5458910     AKia    C    G        0      0        2 
  31  chr31_5458910     AOna    C    G        0      0        2 
  31  chr31_5458910     ASom    C    G        0      0        2 
  31  chr31_5458910     HCab    C    G        0      0        2 
  31  chr31_5458910     HPrz    C    G        0      0        2 
  31  chr31_5458910     ZBoe    C    G        1      2        2 
  31  chr31_5458910     ZGre    C    G        0      0        2 
  31  chr31_5458910     ZHar    C    G        0      0        2 
  31  chr31_5458910   Sample    C    G        0      0        2 
  31  chr31_5460279     AAsi    A    T        0      0        2 
  31  chr31_5460279     AKia    A    T        0      0        2 
  31  chr31_5460279     AOna    A    T        0      0        2 
  31  chr31_5460279     ASom    A    T        0      0        2 
  31  chr31_5460279     HCab    A    T        0      0        2 
  31  chr31_5460279     HPrz    A    T        0      0        2 
  31  chr31_5460279     ZBoe    A    T        0      0        2 
  31  chr31_5460279     ZGre    A    T      0.5      1        2 
  31  chr31_5460279     ZHar    A    T        0      0        2 
  31  chr31_5460279   Sample    A    T        0      0        2 
  31  chr31_5483996     AAsi    C    G        0      0        2 
  31  chr31_5483996     AKia    C    G        0      0        2 
  31  chr31_5483996     AOna    C    G        0      0        2 
  31  chr31_5483996     ASom    C    G        0      0        2 
  31  chr31_5483996     HCab    C    G        1      2        2 
  31  chr31_5483996     HPrz    C    G        1      2        2 
  31  chr31_5483996     ZBoe    C    G        0      0        2 
  31  chr31_5483996     ZGre    C    G        0      0        2 
  31  chr31_5483996     ZHar    C    G        0      0        2 
  31  chr31_5483996   Sample    C    G        1      2        2 
  31  chr31_5485200     AAsi    T    G        0      0        2 
  31  chr31_5485200     AKia    T    G        0      0        2 
  31  chr31_5485200     AOna    T    G        0      0        2 
  31  chr31_5485200     ASom    T    G        0      0        2 
  31  chr31_5485200     HCab    T    G        1      2        2 
  31  chr31_5485200     HPrz    T    G        1      2        2 
  31  chr31_5485200     ZBoe    T    G        0      0        2 
  31  chr31_5485200     ZGre    T    G        0      0        2 
  31  chr31_5485200     ZHar    T    G        0      0        2 
  31  chr31_5485200   Sample    T    G        1      2        2 
  31  chr31_5553922     AAsi    G    T        0      0        2 
  31  chr31_5553922     AKia    G    T        0      0        2 
  31  chr31_5553922     AOna    G    T        0      0        2 
  31  chr31_5553922     ASom    G    T        0      0        2 
  31  chr31_5553922     HCab    G    T        1      2        2 
  31  chr31_5553922     HPrz    G    T        1      2        2 
  31  chr31_5553922     ZBoe    G    T        0      0        2 
  31  chr31_5553922     ZGre    G    T        0      0        2 
  31  chr31_5553922     ZHar    G    T        0      0        2 
  31  chr31_5553922   Sample    G    T        1      2        2 
  31  chr31_5575619     AAsi    G    C        0      0        2 
  31  chr31_5575619     AKia    G    C        0      0        2 
  31  chr31_5575619     AOna    G    C        0      0        2 
  31  chr31_5575619     ASom    G    C        0      0        2 
  31  chr31_5575619     HCab    G    C        0      0        2 
  31  chr31_5575619     HPrz    G    C        0      0        2 
  31  chr31_5575619     ZBoe    G    C        0      0        2 
  31  chr31_5575619     ZGre    G    C        1      2        2 
  31  chr31_5575619     ZHar    G    C        0      0        2 
  31  chr31_5575619   Sample    G    C        0      0        2 
  31  chr31_5586280     AAsi    A    C        0      0        2 
  31  chr31_5586280     AKia    A    C        0      0        2 
  31  chr31_5586280     AOna    A    C        1      2        2 
  31  chr31_5586280     ASom    A    C        0      0        2 
  31  chr31_5586280     HCab    A    C        0      0        2 
  31  chr31_5586280     HPrz    A    C        0      0        2 
  31  chr31_5586280     ZBoe    A    C        0      0        2 
  31  chr31_5586280     ZGre    A    C        0      0        2 
  31  chr31_5586280     ZHar    A    C        0      0        2 
  31  chr31_5586280   Sample    A    C        0      0        2 
  31  chr31_5586791     AAsi    G    C        0      0        2 
  31  chr31_5586791     AKia    G    C        0      0        2 
  31  chr31_5586791     AOna    G    C        0      0        2 
  31  chr31_5586791     ASom    G    C        0      0        2 
  31  chr31_5586791     HCab    G    C        1      2        2 
  31  chr31_5586791     HPrz    G    C        1      2        2 
  31  chr31_5586791     ZBoe    G    C        0      0        2 
  31  chr31_5586791     ZGre    G    C        0      0        2 
  31  chr31_5586791     ZHar    G    C        0      0        2 
  31  chr31_5586791   Sample    G    C        1      2        2 
  31  chr31_5597397     AAsi    G    T        0      0        2 
  31  chr31_5597397     AKia    G    T        0      0        2 
  31  chr31_5597397     AOna    G    T        0      0        2 
  31  chr31_5597397     ASom    G    T        0      0        2 
  31  chr31_5597397     HCab    G    T        1      2        2 
  31  chr31_5597397     HPrz    G    T        1      2        2 
  31  chr31_5597397     ZBoe    G    T        0      0        2 
  31  chr31_5597397     ZGre    G    T        0      0        2 
  31  chr31_5597397     ZHar    G    T        0      0        2 
  31  chr31_5597397   Sample    G    T        1      2        2 
  31  chr31_5601594     AAsi    G    T        1      2        2 
  31  chr31_5601594     AKia    G    T        0      0        2 
  31  chr31_5601594     AOna    G    T        0      0        2 
  31  chr31_5601594     ASom    G    T        1      2        2 
  31  chr31_5601594     HCab    G    T        0      0        2 
  31  chr31_5601594     HPrz    G    T        0      0        2 
  31  chr31_5601594     ZBoe    G    T        0      0        2 
  31  chr31_5601594     ZGre    G    T        0      0        2 
  31  chr31_5601594     ZHar    G    T        0      0        2 
  31  chr31_5601594   Sample    G    T        0      0        2 
  31  chr31_5605260     AAsi    A    C        0      0        2 
  31  chr31_5605260     AKia    A    C        0      0        2 
  31  chr31_5605260     AOna    A    C        0      0        2 
  31  chr31_5605260     ASom    A    C        0      0        2 
  31  chr31_5605260     HCab    A    C        0      0        2 
  31  chr31_5605260     HPrz    A    C        0      0        2 
  31  chr31_5605260     ZBoe    A    C      0.5      1        2 
  31  chr31_5605260     ZGre    A    C        0      0        2 
  31  chr31_5605260     ZHar    A    C        0      0        2 
  31  chr31_5605260   Sample    A    C        0      0        2 
  31  chr31_5605379     AAsi    G    C        0      0        2 
  31  chr31_5605379     AKia    G    C        0      0        2 
  31  chr31_5605379     AOna    G    C        0      0        2 
  31  chr31_5605379     ASom    G    C        0      0        2 
  31  chr31_5605379     HCab    G    C        0      0        2 
  31  chr31_5605379     HPrz    G    C      0.5      1        2 
  31  chr31_5605379     ZBoe    G    C        0      0        2 
  31  chr31_5605379     ZGre    G    C        0      0        2 
  31  chr31_5605379     ZHar    G    C        0      0        2 
  31  chr31_5605379   Sample    G    C        0      0        2 
  31  chr31_5619749     AAsi    T    A        1      2        2 
  31  chr31_5619749     AKia    T    A        0      0        2 
  31  chr31_5619749     AOna    T    A        0      0        2 
  31  chr31_5619749     ASom    T    A        1      2        2 
  31  chr31_5619749     HCab    T    A        0      0        2 
  31  chr31_5619749     HPrz    T    A        0      0        2 
  31  chr31_5619749     ZBoe    T    A        0      0        2 
  31  chr31_5619749     ZGre    T    A        0      0        2 
  31  chr31_5619749     ZHar    T    A        0      0        2 
  31  chr31_5619749   Sample    T    A        0      0        2 
  31  chr31_5628581     AAsi    C    A        0      0        2 
  31  chr31_5628581     AKia    C    A        0      0        2 
  31  chr31_5628581     AOna    C    A        0      0        2 
  31  chr31_5628581     ASom    C    A        0      0        2 
  31  chr31_5628581     HCab    C    A        0      0        2 
  31  chr31_5628581     HPrz    C    A        0      0        2 
  31  chr31_5628581     ZBoe    C    A      0.5      1        2 
  31  chr31_5628581     ZGre    C    A        0      0        2 
  31  chr31_5628581     ZHar    C    A        0      0        2 
  31  chr31_5628581   Sample    C    A        0      0        2 
  31  chr31_5634403     AAsi    A    C        0      0        2 
  31  chr31_5634403     AKia    A    C        0      0        2 
  31  chr31_5634403     AOna    A    C        0      0        2 
  31  chr31_5634403     ASom    A    C        0      0        2 
  31  chr31_5634403     HCab    A    C        0      0        2 
  31  chr31_5634403     HPrz    A    C        0      0        2 
  31  chr31_5634403     ZBoe    A    C      0.5      1        2 
  31  chr31_5634403     ZGre    A    C        0      0        2 
  31  chr31_5634403     ZHar    A    C        0      0        2 
  31  chr31_5634403   Sample    A    C        0      0        2 
  31  chr31_5636538     AAsi    G    T        0      0        2 
  31  chr31_5636538     AKia    G    T        0      0        2 
  31  chr31_5636538     AOna    G    T        0      0        2 
  31  chr31_5636538     ASom    G    T        0      0        2 
  31  chr31_5636538     HCab    G    T        1      2        2 
  31  chr31_5636538     HPrz    G    T        1      2        2 
  31  chr31_5636538     ZBoe    G    T        0      0        2 
  31  chr31_5636538     ZGre    G    T        0      0        2 
  31  chr31_5636538     ZHar    G    T        0      0        2 
  31  chr31_5636538   Sample    G    T        1      2        2 
  31  chr31_5664788     AAsi    G    C        0      0        2 
  31  chr31_5664788     AKia    G    C        0      0        2 
  31  chr31_5664788     AOna    G    C        0      0        2 
  31  chr31_5664788     ASom    G    C        0      0        2 
  31  chr31_5664788     HCab    G    C        1      2        2 
  31  chr31_5664788     HPrz    G    C        1      2        2 
  31  chr31_5664788     ZBoe    G    C        0      0        2 
  31  chr31_5664788     ZGre    G    C        0      0        2 
  31  chr31_5664788     ZHar    G    C        0      0        2 
  31  chr31_5664788   Sample    G    C        1      2        2 
  31  chr31_5692289     AAsi    G    C        0      0        2 
  31  chr31_5692289     AKia    G    C        0      0        2 
  31  chr31_5692289     AOna    G    C        0      0        2 
  31  chr31_5692289     ASom    G    C        0      0        2 
  31  chr31_5692289     HCab    G    C        1      2        2 
  31  chr31_5692289     HPrz    G    C        0      0        2 
  31  chr31_5692289     ZBoe    G    C        0      0        2 
  31  chr31_5692289     ZGre    G    C        0      0        2 
  31  chr31_5692289     ZHar    G    C        0      0        2 
  31  chr31_5692289   Sample    G    C        1      2        2 
  31  chr31_5710147     AAsi    A    C        0      0        2 
  31  chr31_5710147     AKia    A    C        0      0        2 
  31  chr31_5710147     AOna    A    C        0      0        2 
  31  chr31_5710147     ASom    A    C        0      0        2 
  31  chr31_5710147     HCab    A    C        1      2        2 
  31  chr31_5710147     HPrz    A    C        1      2        2 
  31  chr31_5710147     ZBoe    A    C        0      0        2 
  31  chr31_5710147     ZGre    A    C        0      0        2 
  31  chr31_5710147     ZHar    A    C        0      0        2 
  31  chr31_5710147   Sample    A    C        1      2        2 
  31  chr31_5748143     AAsi    C    A        0      0        2 
  31  chr31_5748143     AKia    C    A        0      0        2 
  31  chr31_5748143     AOna    C    A        0      0        2 
  31  chr31_5748143     ASom    C    A        0      0        2 
  31  chr31_5748143     HCab    C    A        1      2        2 
  31  chr31_5748143     HPrz    C    A        1      2        2 
  31  chr31_5748143     ZBoe    C    A        0      0        2 
  31  chr31_5748143     ZGre    C    A        0      0        2 
  31  chr31_5748143     ZHar    C    A        0      0        2 
  31  chr31_5748143   Sample    C    A        1      2        2 
  31  chr31_5764293     AAsi    A    C        0      0        2 
  31  chr31_5764293     AKia    A    C        0      0        2 
  31  chr31_5764293     AOna    A    C        0      0        2 
  31  chr31_5764293     ASom    A    C        0      0        2 
  31  chr31_5764293     HCab    A    C        1      2        2 
  31  chr31_5764293     HPrz    A    C        1      2        2 
  31  chr31_5764293     ZBoe    A    C        0      0        2 
  31  chr31_5764293     ZGre    A    C        0      0        2 
  31  chr31_5764293     ZHar    A    C        0      0        2 
  31  chr31_5764293   Sample    A    C        1      2        2 
  31  chr31_5772697     AAsi    A    C        0      0        2 
  31  chr31_5772697     AKia    A    C        0      0        2 
  31  chr31_5772697     AOna    A    C        0      0        2 
  31  chr31_5772697     ASom    A    C        0      0        2 
  31  chr31_5772697     HCab    A    C        0      0        2 
  31  chr31_5772697     HPrz    A    C        0      0        2 
  31  chr31_5772697     ZBoe    A    C      0.5      1        2 
  31  chr31_5772697     ZGre    A    C        0      0        2 
  31  chr31_5772697     ZHar    A    C        0      0        2 
  31  chr31_5772697   Sample    A    C        0      0        2 
  31  chr31_5797823     AAsi    A    C        0      0        2 
  31  chr31_5797823     AKia    A    C        1      2        2 
  31  chr31_5797823     AOna    A    C        0      0        2 
  31  chr31_5797823     ASom    A    C        0      0        2 
  31  chr31_5797823     HCab    A    C        0      0        2 
  31  chr31_5797823     HPrz    A    C        0      0        2 
  31  chr31_5797823     ZBoe    A    C        0      0        2 
  31  chr31_5797823     ZGre    A    C        0      0        2 
  31  chr31_5797823     ZHar    A    C        0      0        2 
  31  chr31_5797823   Sample    A    C        0      0        2 
  31  chr31_5798015     AAsi    A    C        0      0        2 
  31  chr31_5798015     AKia    A    C        0      0        2 
  31  chr31_5798015     AOna    A    C        0      0        2 
  31  chr31_5798015     ASom    A    C        0      0        2 
  31  chr31_5798015     HCab    A    C        0      0        2 
  31  chr31_5798015     HPrz    A    C        0      0        2 
  31  chr31_5798015     ZBoe    A    C        1      2        2 
  31  chr31_5798015     ZGre    A    C        0      0        2 
  31  chr31_5798015     ZHar    A    C        0      0        2 
  31  chr31_5798015   Sample    A    C        0      0        2 
  31  chr31_5799403     AAsi    A    C        0      0        2 
  31  chr31_5799403     AKia    A    C        0      0        2 
  31  chr31_5799403     AOna    A    C        0      0        2 
  31  chr31_5799403     ASom    A    C        0      0        2 
  31  chr31_5799403     HCab    A    C        0      0        2 
  31  chr31_5799403     HPrz    A    C        0      0        2 
  31  chr31_5799403     ZBoe    A    C        0      0        2 
  31  chr31_5799403     ZGre    A    C        1      2        2 
  31  chr31_5799403     ZHar    A    C        0      0        2 
  31  chr31_5799403   Sample    A    C        0      0        2 
  31  chr31_5799424     AAsi    G    C        0      0        2 
  31  chr31_5799424     AKia    G    C        0      0        2 
  31  chr31_5799424     AOna    G    C        0      0        2 
  31  chr31_5799424     ASom    G    C        0      0        2 
  31  chr31_5799424     HCab    G    C        0      0        2 
  31  chr31_5799424     HPrz    G    C        0      0        2 
  31  chr31_5799424     ZBoe    G    C        0      0        2 
  31  chr31_5799424     ZGre    G    C        0      0        2 
  31  chr31_5799424     ZHar    G    C        1      2        2 
  31  chr31_5799424   Sample    G    C        0      0        2 
  31  chr31_5805325     AAsi    A    T        0      0        2 
  31  chr31_5805325     AKia    A    T        0      0        2 
  31  chr31_5805325     AOna    A    T      0.5      1        2 
  31  chr31_5805325     ASom    A    T        0      0        2 
  31  chr31_5805325     HCab    A    T        0      0        2 
  31  chr31_5805325     HPrz    A    T        0      0        2 
  31  chr31_5805325     ZBoe    A    T        0      0        2 
  31  chr31_5805325     ZGre    A    T        0      0        2 
  31  chr31_5805325     ZHar    A    T        0      0        2 
  31  chr31_5805325   Sample    A    T        0      0        2 
  31  chr31_5810927     AAsi    A    T        0      0        2 
  31  chr31_5810927     AKia    A    T        0      0        2 
  31  chr31_5810927     AOna    A    T        0      0        2 
  31  chr31_5810927     ASom    A    T        0      0        2 
  31  chr31_5810927     HCab    A    T        1      2        2 
  31  chr31_5810927     HPrz    A    T        1      2        2 
  31  chr31_5810927     ZBoe    A    T        0      0        2 
  31  chr31_5810927     ZGre    A    T        0      0        2 
  31  chr31_5810927     ZHar    A    T        0      0        2 
  31  chr31_5810927   Sample    A    T        1      2        2 
  31  chr31_5844506     AAsi    A    C        0      0        2 
  31  chr31_5844506     AKia    A    C        0      0        2 
  31  chr31_5844506     AOna    A    C        0      0        2 
  31  chr31_5844506     ASom    A    C        0      0        2 
  31  chr31_5844506     HCab    A    C        0      0        2 
  31  chr31_5844506     HPrz    A    C        0      0        2 
  31  chr31_5844506     ZBoe    A    C        0      0        2 
  31  chr31_5844506     ZGre    A    C      0.5      1        2 
  31  chr31_5844506     ZHar    A    C        0      0        2 
  31  chr31_5844506   Sample    A    C        0      0        2 
  31  chr31_5851680     AAsi    C    A        0      0        2 
  31  chr31_5851680     AKia    C    A        0      0        2 
  31  chr31_5851680     AOna    C    A        0      0        2 
  31  chr31_5851680     ASom    C    A        0      0        2 
  31  chr31_5851680     HCab    C    A        1      2        2 
  31  chr31_5851680     HPrz    C    A        1      2        2 
  31  chr31_5851680     ZBoe    C    A        0      0        2 
  31  chr31_5851680     ZGre    C    A        0      0        2 
  31  chr31_5851680     ZHar    C    A        0      0        2 
  31  chr31_5851680   Sample    C    A        1      2        2 
  31  chr31_5879453     AAsi    T    G        0      0        2 
  31  chr31_5879453     AKia    T    G        0      0        2 
  31  chr31_5879453     AOna    T    G        0      0        2 
  31  chr31_5879453     ASom    T    G        0      0        2 
  31  chr31_5879453     HCab    T    G        0      0        2 
  31  chr31_5879453     HPrz    T    G        0      0        2 
  31  chr31_5879453     ZBoe    T    G        0      0        2 
  31  chr31_5879453     ZGre    T    G        0      0        2 
  31  chr31_5879453     ZHar    T    G      0.5      1        2 
  31  chr31_5879453   Sample    T    G        0      0        2 
  31  chr31_5915847     AAsi    T    G        0      0        2 
  31  chr31_5915847     AKia    T    G      0.5      1        2 
  31  chr31_5915847     AOna    T    G        0      0        2 
  31  chr31_5915847     ASom    T    G        0      0        2 
  31  chr31_5915847     HCab    T    G        0      0        2 
  31  chr31_5915847     HPrz    T    G        0      0        2 
  31  chr31_5915847     ZBoe    T    G        0      0        2 
  31  chr31_5915847     ZGre    T    G        0      0        2 
  31  chr31_5915847     ZHar    T    G        0      0        2 
  31  chr31_5915847   Sample    T    G        0      0        2 
  31  chr31_5916898     AAsi    T    A        0      0        2 
  31  chr31_5916898     AKia    T    A        0      0        2 
  31  chr31_5916898     AOna    T    A        0      0        2 
  31  chr31_5916898     ASom    T    A        0      0        2 
  31  chr31_5916898     HCab    T    A        1      2        2 
  31  chr31_5916898     HPrz    T    A        0      0        2 
  31  chr31_5916898     ZBoe    T    A        0      0        2 
  31  chr31_5916898     ZGre    T    A        0      0        2 
  31  chr31_5916898     ZHar    T    A        0      0        2 
  31  chr31_5916898   Sample    T    A        0      0        2 
  31  chr31_5922674     AAsi    C    A        0      0        2 
  31  chr31_5922674     AKia    C    A        0      0        2 
  31  chr31_5922674     AOna    C    A        0      0        2 
  31  chr31_5922674     ASom    C    A      0.5      1        2 
  31  chr31_5922674     HCab    C    A        0      0        2 
  31  chr31_5922674     HPrz    C    A        0      0        2 
  31  chr31_5922674     ZBoe    C    A        0      0        2 
  31  chr31_5922674     ZGre    C    A        0      0        2 
  31  chr31_5922674     ZHar    C    A        0      0        2 
  31  chr31_5922674   Sample    C    A        0      0        2 
  31  chr31_5942823     AAsi    T    A      0.5      1        2 
  31  chr31_5942823     AKia    T    A        0      0        2 
  31  chr31_5942823     AOna    T    A        0      0        2 
  31  chr31_5942823     ASom    T    A        0      0        2 
  31  chr31_5942823     HCab    T    A        0      0        2 
  31  chr31_5942823     HPrz    T    A        0      0        2 
  31  chr31_5942823     ZBoe    T    A        0      0        2 
  31  chr31_5942823     ZGre    T    A        0      0        2 
  31  chr31_5942823     ZHar    T    A        0      0        2 
  31  chr31_5942823   Sample    T    A        0      0        2 
  31  chr31_5944495     AAsi    A    C        1      2        2 
  31  chr31_5944495     AKia    A    C        0      0        2 
  31  chr31_5944495     AOna    A    C        0      0        2 
  31  chr31_5944495     ASom    A    C      0.5      1        2 
  31  chr31_5944495     HCab    A    C        0      0        2 
  31  chr31_5944495     HPrz    A    C        0      0        2 
  31  chr31_5944495     ZBoe    A    C        0      0        2 
  31  chr31_5944495     ZGre    A    C        0      0        2 
  31  chr31_5944495     ZHar    A    C        0      0        2 
  31  chr31_5944495   Sample    A    C        0      0        2 
  31  chr31_5968754     AAsi    C    G        0      0        2 
  31  chr31_5968754     AKia    C    G        0      0        2 
  31  chr31_5968754     AOna    C    G        0      0        2 
  31  chr31_5968754     ASom    C    G        0      0        2 
  31  chr31_5968754     HCab    C    G        0      0        2 
  31  chr31_5968754     HPrz    C    G      0.5      1        2 
  31  chr31_5968754     ZBoe    C    G        0      0        2 
  31  chr31_5968754     ZGre    C    G        0      0        2 
  31  chr31_5968754     ZHar    C    G        0      0        2 
  31  chr31_5968754   Sample    C    G        0      0        2 
  31  chr31_5994339     AAsi    T    A      0.5      1        2 
  31  chr31_5994339     AKia    T    A      0.5      1        2 
  31  chr31_5994339     AOna    T    A      0.5      1        2 
  31  chr31_5994339     ASom    T    A      0.5      1        2 
  31  chr31_5994339     HCab    T    A        0      0        2 
  31  chr31_5994339     HPrz    T    A        0      0        2 
  31  chr31_5994339     ZBoe    T    A      0.5      1        2 
  31  chr31_5994339     ZGre    T    A      0.5      1        2 
  31  chr31_5994339     ZHar    T    A      0.5      1        2 
  31  chr31_5994339   Sample    T    A        0      0        2 
  31  chr31_6011291     AAsi    C    A        0      0        2 
  31  chr31_6011291     AKia    C    A        0      0        2 
  31  chr31_6011291     AOna    C    A        0      0        2 
  31  chr31_6011291     ASom    C    A        0      0        2 
  31  chr31_6011291     HCab    C    A        0      0        2 
  31  chr31_6011291     HPrz    C    A        0      0        2 
  31  chr31_6011291     ZBoe    C    A        0      0        2 
  31  chr31_6011291     ZGre    C    A        0      0        2 
  31  chr31_6011291     ZHar    C    A      0.5      1        2 
  31  chr31_6011291   Sample    C    A        0      0        2 
  31  chr31_6011789     AAsi    G    T        0      0        2 
  31  chr31_6011789     AKia    G    T        0      0        2 
  31  chr31_6011789     AOna    G    T        1      2        2 
  31  chr31_6011789     ASom    G    T        0      0        2 
  31  chr31_6011789     HCab    G    T        0      0        2 
  31  chr31_6011789     HPrz    G    T        0      0        2 
  31  chr31_6011789     ZBoe    G    T        0      0        2 
  31  chr31_6011789     ZGre    G    T        0      0        2 
  31  chr31_6011789     ZHar    G    T        0      0        2 
  31  chr31_6011789   Sample    G    T        0      0        2 
  31  chr31_6020814     AAsi    G    C        0      0        2 
  31  chr31_6020814     AKia    G    C        0      0        2 
  31  chr31_6020814     AOna    G    C        0      0        2 
  31  chr31_6020814     ASom    G    C        0      0        2 
  31  chr31_6020814     HCab    G    C        1      2        2 
  31  chr31_6020814     HPrz    G    C        1      2        2 
  31  chr31_6020814     ZBoe    G    C        0      0        2 
  31  chr31_6020814     ZGre    G    C        0      0        2 
  31  chr31_6020814     ZHar    G    C        0      0        2 
  31  chr31_6020814   Sample    G    C        1      2        2 
  31  chr31_6062027     AAsi    T    G        0      0        2 
  31  chr31_6062027     AKia    T    G        0      0        2 
  31  chr31_6062027     AOna    T    G        0      0        2 
  31  chr31_6062027     ASom    T    G        0      0        2 
  31  chr31_6062027     HCab    T    G        0      0        2 
  31  chr31_6062027     HPrz    T    G      0.5      1        2 
  31  chr31_6062027     ZBoe    T    G        0      0        2 
  31  chr31_6062027     ZGre    T    G        0      0        2 
  31  chr31_6062027     ZHar    T    G        0      0        2 
  31  chr31_6062027   Sample    T    G        0      0        2 
  31  chr31_6090636     AAsi    T    A        0      0        2 
  31  chr31_6090636     AKia    T    A        0      0        2 
  31  chr31_6090636     AOna    T    A        0      0        2 
  31  chr31_6090636     ASom    T    A        0      0        2 
  31  chr31_6090636     HCab    T    A        0      0        2 
  31  chr31_6090636     HPrz    T    A      0.5      1        2 
  31  chr31_6090636     ZBoe    T    A        0      0        2 
  31  chr31_6090636     ZGre    T    A        0      0        2 
  31  chr31_6090636     ZHar    T    A        0      0        2 
  31  chr31_6090636   Sample    T    A        0      0        2 
  31  chr31_6102838     AAsi    G    T        0      0        2 
  31  chr31_6102838     AKia    G    T        0      0        2 
  31  chr31_6102838     AOna    G    T        0      0        2 
  31  chr31_6102838     ASom    G    T        0      0        2 
  31  chr31_6102838     HCab    G    T        0      0        2 
  31  chr31_6102838     HPrz    G    T        0      0        2 
  31  chr31_6102838     ZBoe    G    T        0      0        2 
  31  chr31_6102838     ZGre    G    T      0.5      1        2 
  31  chr31_6102838     ZHar    G    T        1      2        2 
  31  chr31_6102838   Sample    G    T        0      0        2 
  31  chr31_6119132     AAsi    T    G        0      0        2 
  31  chr31_6119132     AKia    T    G        1      2        2 
  31  chr31_6119132     AOna    T    G      0.5      1        2 
  31  chr31_6119132     ASom    T    G        0      0        2 
  31  chr31_6119132     HCab    T    G        1      2        2 
  31  chr31_6119132     HPrz    T    G        1      2        2 
  31  chr31_6119132     ZBoe    T    G        0      0        2 
  31  chr31_6119132     ZGre    T    G        0      0        2 
  31  chr31_6119132     ZHar    T    G        0      0        2 
  31  chr31_6119132   Sample    T    G        1      2        2 
  31  chr31_6136769     AAsi    G    T        0      0        2 
  31  chr31_6136769     AKia    G    T        0      0        2 
  31  chr31_6136769     AOna    G    T        0      0        2 
  31  chr31_6136769     ASom    G    T        0      0        2 
  31  chr31_6136769     HCab    G    T        1      2        2 
  31  chr31_6136769     HPrz    G    T        1      2        2 
  31  chr31_6136769     ZBoe    G    T        0      0        2 
  31  chr31_6136769     ZGre    G    T        0      0        2 
  31  chr31_6136769     ZHar    G    T        0      0        2 
  31  chr31_6136769   Sample    G    T        1      2        2 
  31  chr31_6143287     AAsi    T    A        0      0        2 
  31  chr31_6143287     AKia    T    A        1      2        2 
  31  chr31_6143287     AOna    T    A        1      2        2 
  31  chr31_6143287     ASom    T    A        0      0        2 
  31  chr31_6143287     HCab    T    A        0      0        2 
  31  chr31_6143287     HPrz    T    A        0      0        2 
  31  chr31_6143287     ZBoe    T    A        0      0        2 
  31  chr31_6143287     ZGre    T    A        0      0        2 
  31  chr31_6143287     ZHar    T    A        0      0        2 
  31  chr31_6143287   Sample    T    A        0      0        2 
  31  chr31_6163875     AAsi    C    A        0      0        2 
  31  chr31_6163875     AKia    C    A        0      0        2 
  31  chr31_6163875     AOna    C    A        0      0        2 
  31  chr31_6163875     ASom    C    A        0      0        2 
  31  chr31_6163875     HCab    C    A        1      2        2 
  31  chr31_6163875     HPrz    C    A        1      2        2 
  31  chr31_6163875     ZBoe    C    A        0      0        2 
  31  chr31_6163875     ZGre    C    A        0      0        2 
  31  chr31_6163875     ZHar    C    A        0      0        2 
  31  chr31_6163875   Sample    C    A        1      2        2 
  31  chr31_6167787     AAsi    G    C        0      0        2 
  31  chr31_6167787     AKia    G    C        0      0        2 
  31  chr31_6167787     AOna    G    C      0.5      1        2 
  31  chr31_6167787     ASom    G    C        0      0        2 
  31  chr31_6167787     HCab    G    C        0      0        2 
  31  chr31_6167787     HPrz    G    C        0      0        2 
  31  chr31_6167787     ZBoe    G    C        0      0        2 
  31  chr31_6167787     ZGre    G    C        0      0        2 
  31  chr31_6167787     ZHar    G    C        0      0        2 
  31  chr31_6167787   Sample    G    C        0      0        2 
  31  chr31_6188870     AAsi    C    A        0      0        2 
  31  chr31_6188870     AKia    C    A        0      0        2 
  31  chr31_6188870     AOna    C    A        1      2        2 
  31  chr31_6188870     ASom    C    A        0      0        2 
  31  chr31_6188870     HCab    C    A        0      0        2 
  31  chr31_6188870     HPrz    C    A        0      0        2 
  31  chr31_6188870     ZBoe    C    A        0      0        2 
  31  chr31_6188870     ZGre    C    A        0      0        2 
  31  chr31_6188870     ZHar    C    A        0      0        2 
  31  chr31_6188870   Sample    C    A        0      0        2 
  31  chr31_6190049     AAsi    G    C        0      0        2 
  31  chr31_6190049     AKia    G    C        0      0        2 
  31  chr31_6190049     AOna    G    C        0      0        2 
  31  chr31_6190049     ASom    G    C        0      0        2 
  31  chr31_6190049     HCab    G    C        0      0        2 
  31  chr31_6190049     HPrz    G    C        0      0        2 
  31  chr31_6190049     ZBoe    G    C        0      0        2 
  31  chr31_6190049     ZGre    G    C        0      0        2 
  31  chr31_6190049     ZHar    G    C      0.5      1        2 
  31  chr31_6190049   Sample    G    C        0      0        2 
  31  chr31_6199242     AAsi    C    G        0      0        2 
  31  chr31_6199242     AKia    C    G        0      0        2 
  31  chr31_6199242     AOna    C    G        0      0        2 
  31  chr31_6199242     ASom    C    G        0      0        2 
  31  chr31_6199242     HCab    C    G        1      2        2 
  31  chr31_6199242     HPrz    C    G        1      2        2 
  31  chr31_6199242     ZBoe    C    G        0      0        2 
  31  chr31_6199242     ZGre    C    G        0      0        2 
  31  chr31_6199242     ZHar    C    G        0      0        2 
  31  chr31_6199242   Sample    C    G        1      2        2 
  31  chr31_6199479     AAsi    C    A        0      0        2 
  31  chr31_6199479     AKia    C    A        0      0        2 
  31  chr31_6199479     AOna    C    A        0      0        2 
  31  chr31_6199479     ASom    C    A        0      0        2 
  31  chr31_6199479     HCab    C    A        0      0        2 
  31  chr31_6199479     HPrz    C    A      0.5      1        2 
  31  chr31_6199479     ZBoe    C    A        0      0        2 
  31  chr31_6199479     ZGre    C    A        0      0        2 
  31  chr31_6199479     ZHar    C    A        0      0        2 
  31  chr31_6199479   Sample    C    A        0      0        2 
  31  chr31_6214608     AAsi    T    A        0      0        2 
  31  chr31_6214608     AKia    T    A        0      0        2 
  31  chr31_6214608     AOna    T    A      0.5      1        2 
  31  chr31_6214608     ASom    T    A        0      0        2 
  31  chr31_6214608     HCab    T    A        0      0        2 
  31  chr31_6214608     HPrz    T    A        0      0        2 
  31  chr31_6214608     ZBoe    T    A        0      0        2 
  31  chr31_6214608     ZGre    T    A        0      0        2 
  31  chr31_6214608     ZHar    T    A        0      0        2 
  31  chr31_6214608   Sample    T    A        0      0        2 
  31  chr31_6220388     AAsi    C    G        0      0        2 
  31  chr31_6220388     AKia    C    G        1      2        2 
  31  chr31_6220388     AOna    C    G      0.5      1        2 
  31  chr31_6220388     ASom    C    G        0      0        2 
  31  chr31_6220388     HCab    C    G        0      0        2 
  31  chr31_6220388     HPrz    C    G        0      0        2 
  31  chr31_6220388     ZBoe    C    G        0      0        2 
  31  chr31_6220388     ZGre    C    G        0      0        2 
  31  chr31_6220388     ZHar    C    G        0      0        2 
  31  chr31_6220388   Sample    C    G        0      0        2 
  31  chr31_6235629     AAsi    C    G      0.5      1        2 
  31  chr31_6235629     AKia    C    G        0      0        2 
  31  chr31_6235629     AOna    C    G        0      0        2 
  31  chr31_6235629     ASom    C    G        0      0        2 
  31  chr31_6235629     HCab    C    G        0      0        2 
  31  chr31_6235629     HPrz    C    G        0      0        2 
  31  chr31_6235629     ZBoe    C    G        0      0        2 
  31  chr31_6235629     ZGre    C    G        0      0        2 
  31  chr31_6235629     ZHar    C    G        0      0        2 
  31  chr31_6235629   Sample    C    G        0      0        2 
  31  chr31_6238746     AAsi    C    A      0.5      1        2 
  31  chr31_6238746     AKia    C    A        1      2        2 
  31  chr31_6238746     AOna    C    A        1      2        2 
  31  chr31_6238746     ASom    C    A        1      2        2 
  31  chr31_6238746     HCab    C    A        0      0        2 
  31  chr31_6238746     HPrz    C    A        0      0        2 
  31  chr31_6238746     ZBoe    C    A        0      0        2 
  31  chr31_6238746     ZGre    C    A        0      0        2 
  31  chr31_6238746     ZHar    C    A        0      0        2 
  31  chr31_6238746   Sample    C    A        0      0        2 
  31  chr31_6240203     AAsi    G    T        0      0        2 
  31  chr31_6240203     AKia    G    T        0      0        2 
  31  chr31_6240203     AOna    G    T        0      0        2 
  31  chr31_6240203     ASom    G    T        0      0        2 
  31  chr31_6240203     HCab    G    T        1      2        2 
  31  chr31_6240203     HPrz    G    T        0      0        2 
  31  chr31_6240203     ZBoe    G    T        0      0        2 
  31  chr31_6240203     ZGre    G    T        0      0        2 
  31  chr31_6240203     ZHar    G    T        0      0        2 
  31  chr31_6240203   Sample    G    T        0      0        2 
  31  chr31_6254212     AAsi    G    C        0      0        2 
  31  chr31_6254212     AKia    G    C        0      0        2 
  31  chr31_6254212     AOna    G    C        0      0        2 
  31  chr31_6254212     ASom    G    C        0      0        2 
  31  chr31_6254212     HCab    G    C        1      2        2 
  31  chr31_6254212     HPrz    G    C        1      2        2 
  31  chr31_6254212     ZBoe    G    C        0      0        2 
  31  chr31_6254212     ZGre    G    C        0      0        2 
  31  chr31_6254212     ZHar    G    C        0      0        2 
  31  chr31_6254212   Sample    G    C        1      2        2 
  31  chr31_6265716     AAsi    A    C        0      0        2 
  31  chr31_6265716     AKia    A    C        0      0        2 
  31  chr31_6265716     AOna    A    C        0      0        2 
  31  chr31_6265716     ASom    A    C        0      0        2 
  31  chr31_6265716     HCab    A    C        1      2        2 
  31  chr31_6265716     HPrz    A    C        1      2        2 
  31  chr31_6265716     ZBoe    A    C        0      0        2 
  31  chr31_6265716     ZGre    A    C        0      0        2 
  31  chr31_6265716     ZHar    A    C        0      0        2 
  31  chr31_6265716   Sample    A    C        1      2        2 
  31  chr31_6266833     AAsi    C    G        0      0        2 
  31  chr31_6266833     AKia    C    G        0      0        2 
  31  chr31_6266833     AOna    C    G        0      0        2 
  31  chr31_6266833     ASom    C    G        0      0        2 
  31  chr31_6266833     HCab    C    G        0      0        2 
  31  chr31_6266833     HPrz    C    G        0      0        2 
  31  chr31_6266833     ZBoe    C    G        0      0        2 
  31  chr31_6266833     ZGre    C    G      0.5      1        2 
  31  chr31_6266833     ZHar    C    G        0      0        2 
  31  chr31_6266833   Sample    C    G        0      0        2 
  31  chr31_6269827     AAsi    G    C        0      0        2 
  31  chr31_6269827     AKia    G    C        0      0        2 
  31  chr31_6269827     AOna    G    C        0      0        2 
  31  chr31_6269827     ASom    G    C        0      0        2 
  31  chr31_6269827     HCab    G    C        0      0        2 
  31  chr31_6269827     HPrz    G    C        0      0        2 
  31  chr31_6269827     ZBoe    G    C      0.5      1        2 
  31  chr31_6269827     ZGre    G    C        0      0        2 
  31  chr31_6269827     ZHar    G    C        0      0        2 
  31  chr31_6269827   Sample    G    C        0      0        2 
  31  chr31_6272217     AAsi    T    G        0      0        2 
  31  chr31_6272217     AKia    T    G        1      2        2 
  31  chr31_6272217     AOna    T    G      0.5      1        2 
  31  chr31_6272217     ASom    T    G        0      0        2 
  31  chr31_6272217     HCab    T    G        0      0        2 
  31  chr31_6272217     HPrz    T    G        0      0        2 
  31  chr31_6272217     ZBoe    T    G        0      0        2 
  31  chr31_6272217     ZGre    T    G        0      0        2 
  31  chr31_6272217     ZHar    T    G        0      0        2 
  31  chr31_6272217   Sample    T    G        0      0        2 
  31  chr31_6275309     AAsi    C    A        0      0        2 
  31  chr31_6275309     AKia    C    A        0      0        2 
  31  chr31_6275309     AOna    C    A        0      0        2 
  31  chr31_6275309     ASom    C    A        0      0        2 
  31  chr31_6275309     HCab    C    A        0      0        2 
  31  chr31_6275309     HPrz    C    A        0      0        2 
  31  chr31_6275309     ZBoe    C    A        1      2        2 
  31  chr31_6275309     ZGre    C    A        1      2        2 
  31  chr31_6275309     ZHar    C    A        1      2        2 
  31  chr31_6275309   Sample    C    A        0      0        2 
  31  chr31_6286518     AAsi    G    T        0      0        2 
  31  chr31_6286518     AKia    G    T        0      0        2 
  31  chr31_6286518     AOna    G    T      0.5      1        2 
  31  chr31_6286518     ASom    G    T        0      0        2 
  31  chr31_6286518     HCab    G    T        0      0        2 
  31  chr31_6286518     HPrz    G    T        0      0        2 
  31  chr31_6286518     ZBoe    G    T        0      0        2 
  31  chr31_6286518     ZGre    G    T        0      0        2 
  31  chr31_6286518     ZHar    G    T        0      0        2 
  31  chr31_6286518   Sample    G    T        0      0        2 
  31  chr31_6290600     AAsi    C    G        0      0        2 
  31  chr31_6290600     AKia    C    G        0      0        2 
  31  chr31_6290600     AOna    C    G        0      0        2 
  31  chr31_6290600     ASom    C    G        0      0        2 
  31  chr31_6290600     HCab    C    G        0      0        2 
  31  chr31_6290600     HPrz    C    G        0      0        2 
  31  chr31_6290600     ZBoe    C    G      0.5      1        2 
  31  chr31_6290600     ZGre    C    G        1      2        2 
  31  chr31_6290600     ZHar    C    G        0      0        2 
  31  chr31_6290600   Sample    C    G        0      0        2 
  31  chr31_6311807     AAsi    G    C        0      0        2 
  31  chr31_6311807     AKia    G    C        0      0        2 
  31  chr31_6311807     AOna    G    C        0      0        2 
  31  chr31_6311807     ASom    G    C        0      0        2 
  31  chr31_6311807     HCab    G    C        1      2        2 
  31  chr31_6311807     HPrz    G    C        1      2        2 
  31  chr31_6311807     ZBoe    G    C        0      0        2 
  31  chr31_6311807     ZGre    G    C        0      0        2 
  31  chr31_6311807     ZHar    G    C        0      0        2 
  31  chr31_6311807   Sample    G    C        1      2        2 
  31  chr31_6357429     AAsi    A    T        1      2        2 
  31  chr31_6357429     AKia    A    T        0      0        2 
  31  chr31_6357429     AOna    A    T        0      0        2 
  31  chr31_6357429     ASom    A    T        1      2        2 
  31  chr31_6357429     HCab    A    T        0      0        2 
  31  chr31_6357429     HPrz    A    T        0      0        2 
  31  chr31_6357429     ZBoe    A    T        0      0        2 
  31  chr31_6357429     ZGre    A    T        0      0        2 
  31  chr31_6357429     ZHar    A    T        0      0        2 
  31  chr31_6357429   Sample    A    T        0      0        2 
  31  chr31_6384966     AAsi    G    T        1      2        2 
  31  chr31_6384966     AKia    G    T        0      0        2 
  31  chr31_6384966     AOna    G    T        0      0        2 
  31  chr31_6384966     ASom    G    T        0      0        2 
  31  chr31_6384966     HCab    G    T        0      0        2 
  31  chr31_6384966     HPrz    G    T        0      0        2 
  31  chr31_6384966     ZBoe    G    T        0      0        2 
  31  chr31_6384966     ZGre    G    T        0      0        2 
  31  chr31_6384966     ZHar    G    T        0      0        2 
  31  chr31_6384966   Sample    G    T        0      0        2 
  31  chr31_6385806     AAsi    G    T        0      0        2 
  31  chr31_6385806     AKia    G    T        0      0        2 
  31  chr31_6385806     AOna    G    T        0      0        2 
  31  chr31_6385806     ASom    G    T        0      0        2 
  31  chr31_6385806     HCab    G    T        1      2        2 
  31  chr31_6385806     HPrz    G    T        1      2        2 
  31  chr31_6385806     ZBoe    G    T        0      0        2 
  31  chr31_6385806     ZGre    G    T        0      0        2 
  31  chr31_6385806     ZHar    G    T        0      0        2 
  31  chr31_6385806   Sample    G    T        1      2        2 
  31  chr31_6425408     AAsi    C    A        0      0        2 
  31  chr31_6425408     AKia    C    A        0      0        2 
  31  chr31_6425408     AOna    C    A        0      0        2 
  31  chr31_6425408     ASom    C    A        0      0        2 
  31  chr31_6425408     HCab    C    A        1      2        2 
  31  chr31_6425408     HPrz    C    A        1      2        2 
  31  chr31_6425408     ZBoe    C    A        0      0        2 
  31  chr31_6425408     ZGre    C    A        0      0        2 
  31  chr31_6425408     ZHar    C    A        0      0        2 
  31  chr31_6425408   Sample    C    A        1      2        2 
  31  chr31_6450856     AAsi    G    C        0      0        2 
  31  chr31_6450856     AKia    G    C        0      0        2 
  31  chr31_6450856     AOna    G    C        0      0        2 
  31  chr31_6450856     ASom    G    C        0      0        2 
  31  chr31_6450856     HCab    G    C        1      2        2 
  31  chr31_6450856     HPrz    G    C        1      2        2 
  31  chr31_6450856     ZBoe    G    C        0      0        2 
  31  chr31_6450856     ZGre    G    C        0      0        2 
  31  chr31_6450856     ZHar    G    C        0      0        2 
  31  chr31_6450856   Sample    G    C        1      2        2 
  31  chr31_6480504     AAsi    T    G        1      2        2 
  31  chr31_6480504     AKia    T    G        0      0        2 
  31  chr31_6480504     AOna    T    G        0      0        2 
  31  chr31_6480504     ASom    T    G        1      2        2 
  31  chr31_6480504     HCab    T    G        0      0        2 
  31  chr31_6480504     HPrz    T    G        0      0        2 
  31  chr31_6480504     ZBoe    T    G        0      0        2 
  31  chr31_6480504     ZGre    T    G        0      0        2 
  31  chr31_6480504     ZHar    T    G        0      0        2 
  31  chr31_6480504   Sample    T    G        0      0        2 
  31  chr31_6490175     AAsi    C    G        0      0        2 
  31  chr31_6490175     AKia    C    G        1      2        2 
  31  chr31_6490175     AOna    C    G      0.5      1        2 
  31  chr31_6490175     ASom    C    G        0      0        2 
  31  chr31_6490175     HCab    C    G        0      0        2 
  31  chr31_6490175     HPrz    C    G        0      0        2 
  31  chr31_6490175     ZBoe    C    G        0      0        2 
  31  chr31_6490175     ZGre    C    G        0      0        2 
  31  chr31_6490175     ZHar    C    G        0      0        2 
  31  chr31_6490175   Sample    C    G        0      0        2 
  31  chr31_6492178     AAsi    A    C        0      0        2 
  31  chr31_6492178     AKia    A    C        0      0        2 
  31  chr31_6492178     AOna    A    C        0      0        2 
  31  chr31_6492178     ASom    A    C        0      0        2 
  31  chr31_6492178     HCab    A    C        0      0        2 
  31  chr31_6492178     HPrz    A    C        0      0        2 
  31  chr31_6492178     ZBoe    A    C        0      0        2 
  31  chr31_6492178     ZGre    A    C        1      2        2 
  31  chr31_6492178     ZHar    A    C        0      0        2 
  31  chr31_6492178   Sample    A    C        0      0        2 
  31  chr31_6514782     AAsi    A    T        0      0        2 
  31  chr31_6514782     AKia    A    T        0      0        2 
  31  chr31_6514782     AOna    A    T        0      0        2 
  31  chr31_6514782     ASom    A    T        0      0        2 
  31  chr31_6514782     HCab    A    T        1      2        2 
  31  chr31_6514782     HPrz    A    T        1      2        2 
  31  chr31_6514782     ZBoe    A    T        0      0        2 
  31  chr31_6514782     ZGre    A    T        0      0        2 
  31  chr31_6514782     ZHar    A    T        0      0        2 
  31  chr31_6514782   Sample    A    T        1      2        2 
  31  chr31_6518376     AAsi    G    C        0      0        2 
  31  chr31_6518376     AKia    G    C        0      0        2 
  31  chr31_6518376     AOna    G    C        0      0        2 
  31  chr31_6518376     ASom    G    C        0      0        2 
  31  chr31_6518376     HCab    G    C        0      0        2 
  31  chr31_6518376     HPrz    G    C        0      0        2 
  31  chr31_6518376     ZBoe    G    C      0.5      1        2 
  31  chr31_6518376     ZGre    G    C        0      0        2 
  31  chr31_6518376     ZHar    G    C        0      0        2 
  31  chr31_6518376   Sample    G    C        0      0        2 
  31  chr31_6533556     AAsi    T    G        0      0        2 
  31  chr31_6533556     AKia    T    G        0      0        2 
  31  chr31_6533556     AOna    T    G        0      0        2 
  31  chr31_6533556     ASom    T    G        0      0        2 
  31  chr31_6533556     HCab    T    G        1      2        2 
  31  chr31_6533556     HPrz    T    G      0.5      1        2 
  31  chr31_6533556     ZBoe    T    G        0      0        2 
  31  chr31_6533556     ZGre    T    G        0      0        2 
  31  chr31_6533556     ZHar    T    G        0      0        2 
  31  chr31_6533556   Sample    T    G        0      0        2 
  31  chr31_6538033     AAsi    T    G        0      0        2 
  31  chr31_6538033     AKia    T    G      0.5      1        2 
  31  chr31_6538033     AOna    T    G      0.5      1        2 
  31  chr31_6538033     ASom    T    G        0      0        2 
  31  chr31_6538033     HCab    T    G        0      0        2 
  31  chr31_6538033     HPrz    T    G        0      0        2 
  31  chr31_6538033     ZBoe    T    G        0      0        2 
  31  chr31_6538033     ZGre    T    G        0      0        2 
  31  chr31_6538033     ZHar    T    G        0      0        2 
  31  chr31_6538033   Sample    T    G        0      0        2 
  31  chr31_6544761     AAsi    G    T        0      0        2 
  31  chr31_6544761     AKia    G    T        0      0        2 
  31  chr31_6544761     AOna    G    T        0      0        2 
  31  chr31_6544761     ASom    G    T        0      0        2 
  31  chr31_6544761     HCab    G    T        0      0        2 
  31  chr31_6544761     HPrz    G    T        0      0        2 
  31  chr31_6544761     ZBoe    G    T      0.5      1        2 
  31  chr31_6544761     ZGre    G    T        0      0        2 
  31  chr31_6544761     ZHar    G    T        0      0        2 
  31  chr31_6544761   Sample    G    T        0      0        2 
  31  chr31_6550360     AAsi    T    A        0      0        2 
  31  chr31_6550360     AKia    T    A        0      0        2 
  31  chr31_6550360     AOna    T    A        0      0        2 
  31  chr31_6550360     ASom    T    A        0      0        2 
  31  chr31_6550360     HCab    T    A        1      2        2 
  31  chr31_6550360     HPrz    T    A        1      2        2 
  31  chr31_6550360     ZBoe    T    A        0      0        2 
  31  chr31_6550360     ZGre    T    A        0      0        2 
  31  chr31_6550360     ZHar    T    A        0      0        2 
  31  chr31_6550360   Sample    T    A        1      2        2 
  31  chr31_6556555     AAsi    T    G        0      0        2 
  31  chr31_6556555     AKia    T    G        0      0        2 
  31  chr31_6556555     AOna    T    G        0      0        2 
  31  chr31_6556555     ASom    T    G        0      0        2 
  31  chr31_6556555     HCab    T    G        1      2        2 
  31  chr31_6556555     HPrz    T    G        1      2        2 
  31  chr31_6556555     ZBoe    T    G        0      0        2 
  31  chr31_6556555     ZGre    T    G        0      0        2 
  31  chr31_6556555     ZHar    T    G        0      0        2 
  31  chr31_6556555   Sample    T    G        1      2        2 
  31  chr31_6565682     AAsi    T    G        0      0        2 
  31  chr31_6565682     AKia    T    G        0      0        2 
  31  chr31_6565682     AOna    T    G        0      0        2 
  31  chr31_6565682     ASom    T    G        0      0        2 
  31  chr31_6565682     HCab    T    G        0      0        2 
  31  chr31_6565682     HPrz    T    G        0      0        2 
  31  chr31_6565682     ZBoe    T    G      0.5      1        2 
  31  chr31_6565682     ZGre    T    G        0      0        2 
  31  chr31_6565682     ZHar    T    G        0      0        2 
  31  chr31_6565682   Sample    T    G        0      0        2 
  31  chr31_6568199     AAsi    G    C        0      0        2 
  31  chr31_6568199     AKia    G    C        0      0        2 
  31  chr31_6568199     AOna    G    C        0      0        2 
  31  chr31_6568199     ASom    G    C        0      0        2 
  31  chr31_6568199     HCab    G    C        0      0        2 
  31  chr31_6568199     HPrz    G    C        0      0        2 
  31  chr31_6568199     ZBoe    G    C        1      2        2 
  31  chr31_6568199     ZGre    G    C        0      0        2 
  31  chr31_6568199     ZHar    G    C        0      0        2 
  31  chr31_6568199   Sample    G    C        0      0        2 
  31  chr31_6576105     AAsi    G    C        0      0        2 
  31  chr31_6576105     AKia    G    C        0      0        2 
  31  chr31_6576105     AOna    G    C        0      0        2 
  31  chr31_6576105     ASom    G    C      0.5      1        2 
  31  chr31_6576105     HCab    G    C        0      0        2 
  31  chr31_6576105     HPrz    G    C        0      0        2 
  31  chr31_6576105     ZBoe    G    C        0      0        2 
  31  chr31_6576105     ZGre    G    C        0      0        2 
  31  chr31_6576105     ZHar    G    C        0      0        2 
  31  chr31_6576105   Sample    G    C        0      0        2 
  31  chr31_6577034     AAsi    A    C        0      0        2 
  31  chr31_6577034     AKia    A    C        0      0        2 
  31  chr31_6577034     AOna    A    C        0      0        2 
  31  chr31_6577034     ASom    A    C        0      0        2 
  31  chr31_6577034     HCab    A    C        1      2        2 
  31  chr31_6577034     HPrz    A    C        1      2        2 
  31  chr31_6577034     ZBoe    A    C        0      0        2 
  31  chr31_6577034     ZGre    A    C        0      0        2 
  31  chr31_6577034     ZHar    A    C        0      0        2 
  31  chr31_6577034   Sample    A    C        1      2        2 
  31  chr31_6586139     AAsi    C    A        0      0        2 
  31  chr31_6586139     AKia    C    A        0      0        2 
  31  chr31_6586139     AOna    C    A        0      0        2 
  31  chr31_6586139     ASom    C    A        0      0        2 
  31  chr31_6586139     HCab    C    A        0      0        2 
  31  chr31_6586139     HPrz    C    A        0      0        2 
  31  chr31_6586139     ZBoe    C    A        0      0        2 
  31  chr31_6586139     ZGre    C    A        1      2        2 
  31  chr31_6586139     ZHar    C    A        0      0        2 
  31  chr31_6586139   Sample    C    A        0      0        2 
  31  chr31_6591485     AAsi    A    C        0      0        2 
  31  chr31_6591485     AKia    A    C        0      0        2 
  31  chr31_6591485     AOna    A    C        0      0        2 
  31  chr31_6591485     ASom    A    C        0      0        2 
  31  chr31_6591485     HCab    A    C        1      2        2 
  31  chr31_6591485     HPrz    A    C        1      2        2 
  31  chr31_6591485     ZBoe    A    C        0      0        2 
  31  chr31_6591485     ZGre    A    C        0      0        2 
  31  chr31_6591485     ZHar    A    C        0      0        2 
  31  chr31_6591485   Sample    A    C        1      2        2 
  31  chr31_6604998     AAsi    A    T        0      0        2 
  31  chr31_6604998     AKia    A    T        0      0        2 
  31  chr31_6604998     AOna    A    T        0      0        2 
  31  chr31_6604998     ASom    A    T        0      0        2 
  31  chr31_6604998     HCab    A    T        1      2        2 
  31  chr31_6604998     HPrz    A    T        1      2        2 
  31  chr31_6604998     ZBoe    A    T        0      0        2 
  31  chr31_6604998     ZGre    A    T        0      0        2 
  31  chr31_6604998     ZHar    A    T        0      0        2 
  31  chr31_6604998   Sample    A    T        1      2        2 
  31  chr31_6619325     AAsi    A    C        0      0        2 
  31  chr31_6619325     AKia    A    C        0      0        2 
  31  chr31_6619325     AOna    A    C        0      0        2 
  31  chr31_6619325     ASom    A    C        0      0        2 
  31  chr31_6619325     HCab    A    C        1      2        2 
  31  chr31_6619325     HPrz    A    C      0.5      1        2 
  31  chr31_6619325     ZBoe    A    C        0      0        2 
  31  chr31_6619325     ZGre    A    C        0      0        2 
  31  chr31_6619325     ZHar    A    C        0      0        2 
  31  chr31_6619325   Sample    A    C        1      2        2 
  31  chr31_6620610     AAsi    A    C        0      0        2 
  31  chr31_6620610     AKia    A    C        0      0        2 
  31  chr31_6620610     AOna    A    C        0      0        2 
  31  chr31_6620610     ASom    A    C        0      0        2 
  31  chr31_6620610     HCab    A    C        0      0        2 
  31  chr31_6620610     HPrz    A    C        0      0        2 
  31  chr31_6620610     ZBoe    A    C        0      0        2 
  31  chr31_6620610     ZGre    A    C        0      0        2 
  31  chr31_6620610     ZHar    A    C        1      2        2 
  31  chr31_6620610   Sample    A    C        0      0        2 
  31  chr31_6621270     AAsi    A    C        0      0        2 
  31  chr31_6621270     AKia    A    C        0      0        2 
  31  chr31_6621270     AOna    A    C        0      0        2 
  31  chr31_6621270     ASom    A    C      0.5      1        2 
  31  chr31_6621270     HCab    A    C        0      0        2 
  31  chr31_6621270     HPrz    A    C        0      0        2 
  31  chr31_6621270     ZBoe    A    C        0      0        2 
  31  chr31_6621270     ZGre    A    C        0      0        2 
  31  chr31_6621270     ZHar    A    C        0      0        2 
  31  chr31_6621270   Sample    A    C        0      0        2 
  31  chr31_6622462     AAsi    A    C        0      0        2 
  31  chr31_6622462     AKia    A    C        0      0        2 
  31  chr31_6622462     AOna    A    C        0      0        2 
  31  chr31_6622462     ASom    A    C        0      0        2 
  31  chr31_6622462     HCab    A    C        1      2        2 
  31  chr31_6622462     HPrz    A    C        0      0        2 
  31  chr31_6622462     ZBoe    A    C        0      0        2 
  31  chr31_6622462     ZGre    A    C        0      0        2 
  31  chr31_6622462     ZHar    A    C        0      0        2 
  31  chr31_6622462   Sample    A    C        0      0        2 
  31  chr31_6630407     AAsi    T    G        0      0        2 
  31  chr31_6630407     AKia    T    G      0.5      1        2 
  31  chr31_6630407     AOna    T    G        0      0        2 
  31  chr31_6630407     ASom    T    G        0      0        2 
  31  chr31_6630407     HCab    T    G        0      0        2 
  31  chr31_6630407     HPrz    T    G        0      0        2 
  31  chr31_6630407     ZBoe    T    G        0      0        2 
  31  chr31_6630407     ZGre    T    G        0      0        2 
  31  chr31_6630407     ZHar    T    G        0      0        2 
  31  chr31_6630407   Sample    T    G        0      0        2 
  31  chr31_6632852     AAsi    G    T        0      0        2 
  31  chr31_6632852     AKia    G    T        0      0        2 
  31  chr31_6632852     AOna    G    T        0      0        2 
  31  chr31_6632852     ASom    G    T        0      0        2 
  31  chr31_6632852     HCab    G    T        0      0        2 
  31  chr31_6632852     HPrz    G    T        0      0        2 
  31  chr31_6632852     ZBoe    G    T        0      0        2 
  31  chr31_6632852     ZGre    G    T        0      0        2 
  31  chr31_6632852     ZHar    G    T        1      2        2 
  31  chr31_6632852   Sample    G    T        0      0        2 
  31  chr31_6650080     AAsi    G    C        0      0        2 
  31  chr31_6650080     AKia    G    C        0      0        2 
  31  chr31_6650080     AOna    G    C        0      0        2 
  31  chr31_6650080     ASom    G    C        0      0        2 
  31  chr31_6650080     HCab    G    C        1      2        2 
  31  chr31_6650080     HPrz    G    C        1      2        2 
  31  chr31_6650080     ZBoe    G    C        0      0        2 
  31  chr31_6650080     ZGre    G    C        0      0        2 
  31  chr31_6650080     ZHar    G    C        0      0        2 
  31  chr31_6650080   Sample    G    C        1      2        2 
  31  chr31_6654755     AAsi    C    G        0      0        2 
  31  chr31_6654755     AKia    C    G        0      0        2 
  31  chr31_6654755     AOna    C    G        0      0        2 
  31  chr31_6654755     ASom    C    G        0      0        2 
  31  chr31_6654755     HCab    C    G        1      2        2 
  31  chr31_6654755     HPrz    C    G        1      2        2 
  31  chr31_6654755     ZBoe    C    G        0      0        2 
  31  chr31_6654755     ZGre    C    G        0      0        2 
  31  chr31_6654755     ZHar    C    G        0      0        2 
  31  chr31_6654755   Sample    C    G        1      2        2 
  31  chr31_6700757     AAsi    A    T        0      0        2 
  31  chr31_6700757     AKia    A    T        0      0        2 
  31  chr31_6700757     AOna    A    T        0      0        2 
  31  chr31_6700757     ASom    A    T      0.5      1        2 
  31  chr31_6700757     HCab    A    T        0      0        2 
  31  chr31_6700757     HPrz    A    T        0      0        2 
  31  chr31_6700757     ZBoe    A    T        0      0        2 
  31  chr31_6700757     ZGre    A    T        0      0        2 
  31  chr31_6700757     ZHar    A    T        0      0        2 
  31  chr31_6700757   Sample    A    T        0      0        2 
  31  chr31_6704071     AAsi    G    C        0      0        2 
  31  chr31_6704071     AKia    G    C        0      0        2 
  31  chr31_6704071     AOna    G    C        0      0        2 
  31  chr31_6704071     ASom    G    C      0.5      1        2 
  31  chr31_6704071     HCab    G    C        0      0        2 
  31  chr31_6704071     HPrz    G    C        0      0        2 
  31  chr31_6704071     ZBoe    G    C        0      0        2 
  31  chr31_6704071     ZGre    G    C        0      0        2 
  31  chr31_6704071     ZHar    G    C        0      0        2 
  31  chr31_6704071   Sample    G    C        0      0        2 
  31  chr31_6705502     AAsi    T    G        0      0        2 
  31  chr31_6705502     AKia    T    G        0      0        2 
  31  chr31_6705502     AOna    T    G        0      0        2 
  31  chr31_6705502     ASom    T    G        0      0        2 
  31  chr31_6705502     HCab    T    G        1      2        2 
  31  chr31_6705502     HPrz    T    G        1      2        2 
  31  chr31_6705502     ZBoe    T    G        0      0        2 
  31  chr31_6705502     ZGre    T    G        0      0        2 
  31  chr31_6705502     ZHar    T    G        0      0        2 
  31  chr31_6705502   Sample    T    G        1      2        2 
  31  chr31_6720352     AAsi    G    C        0      0        2 
  31  chr31_6720352     AKia    G    C        0      0        2 
  31  chr31_6720352     AOna    G    C        0      0        2 
  31  chr31_6720352     ASom    G    C        0      0        2 
  31  chr31_6720352     HCab    G    C        0      0        2 
  31  chr31_6720352     HPrz    G    C        0      0        2 
  31  chr31_6720352     ZBoe    G    C        0      0        2 
  31  chr31_6720352     ZGre    G    C        0      0        2 
  31  chr31_6720352     ZHar    G    C      0.5      1        2 
  31  chr31_6720352   Sample    G    C        0      0        2 
  31  chr31_6722073     AAsi    T    G        0      0        2 
  31  chr31_6722073     AKia    T    G        0      0        2 
  31  chr31_6722073     AOna    T    G        0      0        2 
  31  chr31_6722073     ASom    T    G        0      0        2 
  31  chr31_6722073     HCab    T    G        0      0        2 
  31  chr31_6722073     HPrz    T    G        0      0        2 
  31  chr31_6722073     ZBoe    T    G        0      0        2 
  31  chr31_6722073     ZGre    T    G        1      2        2 
  31  chr31_6722073     ZHar    T    G        0      0        2 
  31  chr31_6722073   Sample    T    G        0      0        2 
  31  chr31_6750837     AAsi    G    T        0      0        2 
  31  chr31_6750837     AKia    G    T        0      0        2 
  31  chr31_6750837     AOna    G    T        0      0        2 
  31  chr31_6750837     ASom    G    T        0      0        2 
  31  chr31_6750837     HCab    G    T        1      2        2 
  31  chr31_6750837     HPrz    G    T        1      2        2 
  31  chr31_6750837     ZBoe    G    T        0      0        2 
  31  chr31_6750837     ZGre    G    T        0      0        2 
  31  chr31_6750837     ZHar    G    T        0      0        2 
  31  chr31_6750837   Sample    G    T        1      2        2 
  31  chr31_6751793     AAsi    G    T        0      0        2 
  31  chr31_6751793     AKia    G    T        0      0        2 
  31  chr31_6751793     AOna    G    T        0      0        2 
  31  chr31_6751793     ASom    G    T        0      0        2 
  31  chr31_6751793     HCab    G    T        1      2        2 
  31  chr31_6751793     HPrz    G    T      0.5      1        2 
  31  chr31_6751793     ZBoe    G    T        0      0        2 
  31  chr31_6751793     ZGre    G    T        0      0        2 
  31  chr31_6751793     ZHar    G    T        0      0        2 
  31  chr31_6751793   Sample    G    T        1      2        2 
  31  chr31_6752942     AAsi    G    T        0      0        2 
  31  chr31_6752942     AKia    G    T        0      0        2 
  31  chr31_6752942     AOna    G    T        0      0        2 
  31  chr31_6752942     ASom    G    T        0      0        2 
  31  chr31_6752942     HCab    G    T        1      2        2 
  31  chr31_6752942     HPrz    G    T        1      2        2 
  31  chr31_6752942     ZBoe    G    T        0      0        2 
  31  chr31_6752942     ZGre    G    T        0      0        2 
  31  chr31_6752942     ZHar    G    T        0      0        2 
  31  chr31_6752942   Sample    G    T        1      2        2 
  31  chr31_6756595     AAsi    G    C        0      0        2 
  31  chr31_6756595     AKia    G    C        0      0        2 
  31  chr31_6756595     AOna    G    C        0      0        2 
  31  chr31_6756595     ASom    G    C        0      0        2 
  31  chr31_6756595     HCab    G    C        1      2        2 
  31  chr31_6756595     HPrz    G    C        1      2        2 
  31  chr31_6756595     ZBoe    G    C        0      0        2 
  31  chr31_6756595     ZGre    G    C        0      0        2 
  31  chr31_6756595     ZHar    G    C        0      0        2 
  31  chr31_6756595   Sample    G    C        1      2        2 
  31  chr31_6759089     AAsi    C    G        0      0        2 
  31  chr31_6759089     AKia    C    G        1      2        2 
  31  chr31_6759089     AOna    C    G        1      2        2 
  31  chr31_6759089     ASom    C    G        0      0        2 
  31  chr31_6759089     HCab    C    G        0      0        2 
  31  chr31_6759089     HPrz    C    G        0      0        2 
  31  chr31_6759089     ZBoe    C    G        0      0        2 
  31  chr31_6759089     ZGre    C    G        0      0        2 
  31  chr31_6759089     ZHar    C    G        0      0        2 
  31  chr31_6759089   Sample    C    G        0      0        2 
  31  chr31_6760303     AAsi    A    T        0      0        2 
  31  chr31_6760303     AKia    A    T        0      0        2 
  31  chr31_6760303     AOna    A    T        0      0        2 
  31  chr31_6760303     ASom    A    T        0      0        2 
  31  chr31_6760303     HCab    A    T        1      2        2 
  31  chr31_6760303     HPrz    A    T        1      2        2 
  31  chr31_6760303     ZBoe    A    T        0      0        2 
  31  chr31_6760303     ZGre    A    T        0      0        2 
  31  chr31_6760303     ZHar    A    T        0      0        2 
  31  chr31_6760303   Sample    A    T        1      2        2 
  31  chr31_6783589     AAsi    C    G        1      2        2 
  31  chr31_6783589     AKia    C    G        0      0        2 
  31  chr31_6783589     AOna    C    G        0      0        2 
  31  chr31_6783589     ASom    C    G        0      0        2 
  31  chr31_6783589     HCab    C    G        0      0        2 
  31  chr31_6783589     HPrz    C    G        0      0        2 
  31  chr31_6783589     ZBoe    C    G        0      0        2 
  31  chr31_6783589     ZGre    C    G        0      0        2 
  31  chr31_6783589     ZHar    C    G        0      0        2 
  31  chr31_6783589   Sample    C    G        0      0        2 
  31  chr31_6792039     AAsi    T    G        0      0        2 
  31  chr31_6792039     AKia    T    G        0      0        2 
  31  chr31_6792039     AOna    T    G        0      0        2 
  31  chr31_6792039     ASom    T    G        0      0        2 
  31  chr31_6792039     HCab    T    G        1      2        2 
  31  chr31_6792039     HPrz    T    G        1      2        2 
  31  chr31_6792039     ZBoe    T    G        0      0        2 
  31  chr31_6792039     ZGre    T    G        0      0        2 
  31  chr31_6792039     ZHar    T    G        0      0        2 
  31  chr31_6792039   Sample    T    G        1      2        2 
  31  chr31_6797741     AAsi    A    T        1      2        2 
  31  chr31_6797741     AKia    A    T        0      0        2 
  31  chr31_6797741     AOna    A    T        0      0        2 
  31  chr31_6797741     ASom    A    T        1      2        2 
  31  chr31_6797741     HCab    A    T        0      0        2 
  31  chr31_6797741     HPrz    A    T        0      0        2 
  31  chr31_6797741     ZBoe    A    T        0      0        2 
  31  chr31_6797741     ZGre    A    T        0      0        2 
  31  chr31_6797741     ZHar    A    T        0      0        2 
  31  chr31_6797741   Sample    A    T        0      0        2 
  31  chr31_6814000     AAsi    G    C        0      0        2 
  31  chr31_6814000     AKia    G    C        0      0        2 
  31  chr31_6814000     AOna    G    C        0      0        2 
  31  chr31_6814000     ASom    G    C        0      0        2 
  31  chr31_6814000     HCab    G    C        1      2        2 
  31  chr31_6814000     HPrz    G    C        1      2        2 
  31  chr31_6814000     ZBoe    G    C        0      0        2 
  31  chr31_6814000     ZGre    G    C        0      0        2 
  31  chr31_6814000     ZHar    G    C        0      0        2 
  31  chr31_6814000   Sample    G    C        1      2        2 
  31  chr31_6834176     AAsi    G    T        0      0        2 
  31  chr31_6834176     AKia    G    T        0      0        2 
  31  chr31_6834176     AOna    G    T        0      0        2 
  31  chr31_6834176     ASom    G    T        0      0        2 
  31  chr31_6834176     HCab    G    T        1      2        2 
  31  chr31_6834176     HPrz    G    T        1      2        2 
  31  chr31_6834176     ZBoe    G    T        0      0        2 
  31  chr31_6834176     ZGre    G    T        0      0        2 
  31  chr31_6834176     ZHar    G    T        0      0        2 
  31  chr31_6834176   Sample    G    T        0      0        2 
  31  chr31_6835768     AAsi    T    A        0      0        2 
  31  chr31_6835768     AKia    T    A        0      0        2 
  31  chr31_6835768     AOna    T    A        1      2        2 
  31  chr31_6835768     ASom    T    A        0      0        2 
  31  chr31_6835768     HCab    T    A        0      0        2 
  31  chr31_6835768     HPrz    T    A        0      0        2 
  31  chr31_6835768     ZBoe    T    A        0      0        2 
  31  chr31_6835768     ZGre    T    A        0      0        2 
  31  chr31_6835768     ZHar    T    A        0      0        2 
  31  chr31_6835768   Sample    T    A        0      0        2 
  31  chr31_6839384     AAsi    T    G      0.5      1        2 
  31  chr31_6839384     AKia    T    G        0      0        2 
  31  chr31_6839384     AOna    T    G        0      0        2 
  31  chr31_6839384     ASom    T    G        0      0        2 
  31  chr31_6839384     HCab    T    G        0      0        2 
  31  chr31_6839384     HPrz    T    G        0      0        2 
  31  chr31_6839384     ZBoe    T    G        0      0        2 
  31  chr31_6839384     ZGre    T    G        0      0        2 
  31  chr31_6839384     ZHar    T    G        0      0        2 
  31  chr31_6839384   Sample    T    G        0      0        2 
  31  chr31_6847619     AAsi    T    G        0      0        2 
  31  chr31_6847619     AKia    T    G        0      0        2 
  31  chr31_6847619     AOna    T    G        0      0        2 
  31  chr31_6847619     ASom    T    G        0      0        2 
  31  chr31_6847619     HCab    T    G        1      2        2 
  31  chr31_6847619     HPrz    T    G        1      2        2 
  31  chr31_6847619     ZBoe    T    G        0      0        2 
  31  chr31_6847619     ZGre    T    G        0      0        2 
  31  chr31_6847619     ZHar    T    G        0      0        2 
  31  chr31_6847619   Sample    T    G        1      2        2 
  31  chr31_6855424     AAsi    C    G        0      0        2 
  31  chr31_6855424     AKia    C    G        0      0        2 
  31  chr31_6855424     AOna    C    G        0      0        2 
  31  chr31_6855424     ASom    C    G        0      0        2 
  31  chr31_6855424     HCab    C    G        0      0        2 
  31  chr31_6855424     HPrz    C    G        0      0        2 
  31  chr31_6855424     ZBoe    C    G      0.5      1        2 
  31  chr31_6855424     ZGre    C    G        0      0        2 
  31  chr31_6855424     ZHar    C    G        0      0        2 
  31  chr31_6855424   Sample    C    G        0      0        2 
  31  chr31_6864065     AAsi    C    A        1      2        2 
  31  chr31_6864065     AKia    C    A        0      0        2 
  31  chr31_6864065     AOna    C    A        0      0        2 
  31  chr31_6864065     ASom    C    A        0      0        2 
  31  chr31_6864065     HCab    C    A        0      0        2 
  31  chr31_6864065     HPrz    C    A        0      0        2 
  31  chr31_6864065     ZBoe    C    A        0      0        2 
  31  chr31_6864065     ZGre    C    A        0      0        2 
  31  chr31_6864065     ZHar    C    A        0      0        2 
  31  chr31_6864065   Sample    C    A        0      0        2 
  31  chr31_6865277     AAsi    C    G        0      0        2 
  31  chr31_6865277     AKia    C    G        0      0        2 
  31  chr31_6865277     AOna    C    G        0      0        2 
  31  chr31_6865277     ASom    C    G        0      0        2 
  31  chr31_6865277     HCab    C    G        1      2        2 
  31  chr31_6865277     HPrz    C    G        1      2        2 
  31  chr31_6865277     ZBoe    C    G        0      0        2 
  31  chr31_6865277     ZGre    C    G        0      0        2 
  31  chr31_6865277     ZHar    C    G        0      0        2 
  31  chr31_6865277   Sample    C    G        1      2        2 
  31  chr31_6948614     AAsi    A    T        0      0        2 
  31  chr31_6948614     AKia    A    T        0      0        2 
  31  chr31_6948614     AOna    A    T      0.5      1        2 
  31  chr31_6948614     ASom    A    T        0      0        2 
  31  chr31_6948614     HCab    A    T        0      0        2 
  31  chr31_6948614     HPrz    A    T        0      0        2 
  31  chr31_6948614     ZBoe    A    T        0      0        2 
  31  chr31_6948614     ZGre    A    T        0      0        2 
  31  chr31_6948614     ZHar    A    T        0      0        2 
  31  chr31_6948614   Sample    A    T        0      0        2 
  31  chr31_6949338     AAsi    A    T        0      0        2 
  31  chr31_6949338     AKia    A    T      0.5      1        2 
  31  chr31_6949338     AOna    A    T        0      0        2 
  31  chr31_6949338     ASom    A    T        0      0        2 
  31  chr31_6949338     HCab    A    T        0      0        2 
  31  chr31_6949338     HPrz    A    T        0      0        2 
  31  chr31_6949338     ZBoe    A    T        0      0        2 
  31  chr31_6949338     ZGre    A    T        0      0        2 
  31  chr31_6949338     ZHar    A    T        0      0        2 
  31  chr31_6949338   Sample    A    T        0      0        2 
  31  chr31_6959653     AAsi    T    G        0      0        2 
  31  chr31_6959653     AKia    T    G        1      2        2 
  31  chr31_6959653     AOna    T    G        0      0        2 
  31  chr31_6959653     ASom    T    G        0      0        2 
  31  chr31_6959653     HCab    T    G        0      0        2 
  31  chr31_6959653     HPrz    T    G        0      0        2 
  31  chr31_6959653     ZBoe    T    G        0      0        2 
  31  chr31_6959653     ZGre    T    G        0      0        2 
  31  chr31_6959653     ZHar    T    G        0      0        2 
  31  chr31_6959653   Sample    T    G        0      0        2 
  31  chr31_6972491     AAsi    G    T      0.5      1        2 
  31  chr31_6972491     AKia    G    T        0      0        2 
  31  chr31_6972491     AOna    G    T        0      0        2 
  31  chr31_6972491     ASom    G    T        0      0        2 
  31  chr31_6972491     HCab    G    T        0      0        2 
  31  chr31_6972491     HPrz    G    T        0      0        2 
  31  chr31_6972491     ZBoe    G    T        0      0        2 
  31  chr31_6972491     ZGre    G    T        0      0        2 
  31  chr31_6972491     ZHar    G    T        0      0        2 
  31  chr31_6972491   Sample    G    T        0      0        2 
  31  chr31_6972584     AAsi    C    G        0      0        2 
  31  chr31_6972584     AKia    C    G        0      0        2 
  31  chr31_6972584     AOna    C    G        0      0        2 
  31  chr31_6972584     ASom    C    G        0      0        2 
  31  chr31_6972584     HCab    C    G        1      2        2 
  31  chr31_6972584     HPrz    C    G        1      2        2 
  31  chr31_6972584     ZBoe    C    G        0      0        2 
  31  chr31_6972584     ZGre    C    G        0      0        2 
  31  chr31_6972584     ZHar    C    G        0      0        2 
  31  chr31_6972584   Sample    C    G        1      2        2 
  31  chr31_6985686     AAsi    A    C        0      0        2 
  31  chr31_6985686     AKia    A    C        1      2        2 
  31  chr31_6985686     AOna    A    C      0.5      1        2 
  31  chr31_6985686     ASom    A    C        0      0        2 
  31  chr31_6985686     HCab    A    C        0      0        2 
  31  chr31_6985686     HPrz    A    C        0      0        2 
  31  chr31_6985686     ZBoe    A    C        0      0        2 
  31  chr31_6985686     ZGre    A    C        0      0        2 
  31  chr31_6985686     ZHar    A    C        0      0        2 
  31  chr31_6985686   Sample    A    C        0      0        2 
  31  chr31_7012248     AAsi    C    G        0      0        2 
  31  chr31_7012248     AKia    C    G        0      0        2 
  31  chr31_7012248     AOna    C    G        0      0        2 
  31  chr31_7012248     ASom    C    G        0      0        2 
  31  chr31_7012248     HCab    C    G        0      0        2 
  31  chr31_7012248     HPrz    C    G      0.5      1        2 
  31  chr31_7012248     ZBoe    C    G        0      0        2 
  31  chr31_7012248     ZGre    C    G        0      0        2 
  31  chr31_7012248     ZHar    C    G        0      0        2 
  31  chr31_7012248   Sample    C    G        0      0        2 
  31  chr31_7025436     AAsi    A    C        0      0        2 
  31  chr31_7025436     AKia    A    C        0      0        2 
  31  chr31_7025436     AOna    A    C      0.5      1        2 
  31  chr31_7025436     ASom    A    C        0      0        2 
  31  chr31_7025436     HCab    A    C        0      0        2 
  31  chr31_7025436     HPrz    A    C        0      0        2 
  31  chr31_7025436     ZBoe    A    C        0      0        2 
  31  chr31_7025436     ZGre    A    C        0      0        2 
  31  chr31_7025436     ZHar    A    C        0      0        2 
  31  chr31_7025436   Sample    A    C        0      0        2 
  31  chr31_7046154     AAsi    T    G        0      0        2 
  31  chr31_7046154     AKia    T    G        0      0        2 
  31  chr31_7046154     AOna    T    G        0      0        2 
  31  chr31_7046154     ASom    T    G        0      0        2 
  31  chr31_7046154     HCab    T    G        0      0        2 
  31  chr31_7046154     HPrz    T    G        0      0        2 
  31  chr31_7046154     ZBoe    T    G        0      0        2 
  31  chr31_7046154     ZGre    T    G      0.5      1        2 
  31  chr31_7046154     ZHar    T    G        0      0        2 
  31  chr31_7046154   Sample    T    G        0      0        2 
  31  chr31_7070066     AAsi    A    C        0      0        2 
  31  chr31_7070066     AKia    A    C        0      0        2 
  31  chr31_7070066     AOna    A    C        0      0        2 
  31  chr31_7070066     ASom    A    C      0.5      1        2 
  31  chr31_7070066     HCab    A    C        0      0        2 
  31  chr31_7070066     HPrz    A    C        0      0        2 
  31  chr31_7070066     ZBoe    A    C        0      0        2 
  31  chr31_7070066     ZGre    A    C        0      0        2 
  31  chr31_7070066     ZHar    A    C        0      0        2 
  31  chr31_7070066   Sample    A    C        0      0        2 
  31  chr31_7070149     AAsi    G    C        0      0        2 
  31  chr31_7070149     AKia    G    C        0      0        2 
  31  chr31_7070149     AOna    G    C      0.5      1        2 
  31  chr31_7070149     ASom    G    C        0      0        2 
  31  chr31_7070149     HCab    G    C        0      0        2 
  31  chr31_7070149     HPrz    G    C        0      0        2 
  31  chr31_7070149     ZBoe    G    C        0      0        2 
  31  chr31_7070149     ZGre    G    C        0      0        2 
  31  chr31_7070149     ZHar    G    C        0      0        2 
  31  chr31_7070149   Sample    G    C        0      0        2 
  31  chr31_7073255     AAsi    C    G        0      0        2 
  31  chr31_7073255     AKia    C    G        0      0        2 
  31  chr31_7073255     AOna    C    G        0      0        2 
  31  chr31_7073255     ASom    C    G        0      0        2 
  31  chr31_7073255     HCab    C    G        1      2        2 
  31  chr31_7073255     HPrz    C    G        1      2        2 
  31  chr31_7073255     ZBoe    C    G        0      0        2 
  31  chr31_7073255     ZGre    C    G        0      0        2 
  31  chr31_7073255     ZHar    C    G        0      0        2 
  31  chr31_7073255   Sample    C    G        1      2        2 
  31  chr31_7102056     AAsi    G    T        0      0        2 
  31  chr31_7102056     AKia    G    T        0      0        2 
  31  chr31_7102056     AOna    G    T        0      0        2 
  31  chr31_7102056     ASom    G    T        0      0        2 
  31  chr31_7102056     HCab    G    T        1      2        2 
  31  chr31_7102056     HPrz    G    T        1      2        2 
  31  chr31_7102056     ZBoe    G    T        0      0        2 
  31  chr31_7102056     ZGre    G    T        0      0        2 
  31  chr31_7102056     ZHar    G    T        0      0        2 
  31  chr31_7102056   Sample    G    T        1      2        2 
  31  chr31_7110686     AAsi    T    A        0      0        2 
  31  chr31_7110686     AKia    T    A        0      0        2 
  31  chr31_7110686     AOna    T    A        0      0        2 
  31  chr31_7110686     ASom    T    A        0      0        2 
  31  chr31_7110686     HCab    T    A        0      0        2 
  31  chr31_7110686     HPrz    T    A        0      0        2 
  31  chr31_7110686     ZBoe    T    A        0      0        2 
  31  chr31_7110686     ZGre    T    A        0      0        2 
  31  chr31_7110686     ZHar    T    A        1      2        2 
  31  chr31_7110686   Sample    T    A        0      0        2 
  31  chr31_7114259     AAsi    G    C        0      0        2 
  31  chr31_7114259     AKia    G    C        0      0        2 
  31  chr31_7114259     AOna    G    C        0      0        2 
  31  chr31_7114259     ASom    G    C        0      0        2 
  31  chr31_7114259     HCab    G    C        0      0        2 
  31  chr31_7114259     HPrz    G    C        0      0        2 
  31  chr31_7114259     ZBoe    G    C        1      2        2 
  31  chr31_7114259     ZGre    G    C        1      2        2 
  31  chr31_7114259     ZHar    G    C        0      0        2 
  31  chr31_7114259   Sample    G    C        0      0        2 
  31  chr31_7119790     AAsi    C    A        0      0        2 
  31  chr31_7119790     AKia    C    A        0      0        2 
  31  chr31_7119790     AOna    C    A        0      0        2 
  31  chr31_7119790     ASom    C    A        0      0        2 
  31  chr31_7119790     HCab    C    A        0      0        2 
  31  chr31_7119790     HPrz    C    A        0      0        2 
  31  chr31_7119790     ZBoe    C    A      0.5      1        2 
  31  chr31_7119790     ZGre    C    A        0      0        2 
  31  chr31_7119790     ZHar    C    A        0      0        2 
  31  chr31_7119790   Sample    C    A        0      0        2 
  31  chr31_7121254     AAsi    G    C        0      0        2 
  31  chr31_7121254     AKia    G    C        0      0        2 
  31  chr31_7121254     AOna    G    C        0      0        2 
  31  chr31_7121254     ASom    G    C        0      0        2 
  31  chr31_7121254     HCab    G    C        0      0        2 
  31  chr31_7121254     HPrz    G    C        0      0        2 
  31  chr31_7121254     ZBoe    G    C      0.5      1        2 
  31  chr31_7121254     ZGre    G    C        0      0        2 
  31  chr31_7121254     ZHar    G    C        0      0        2 
  31  chr31_7121254   Sample    G    C        0      0        2 
  31  chr31_7121527     AAsi    C    A        0      0        2 
  31  chr31_7121527     AKia    C    A        0      0        2 
  31  chr31_7121527     AOna    C    A      0.5      1        2 
  31  chr31_7121527     ASom    C    A        0      0        2 
  31  chr31_7121527     HCab    C    A        0      0        2 
  31  chr31_7121527     HPrz    C    A        0      0        2 
  31  chr31_7121527     ZBoe    C    A        0      0        2 
  31  chr31_7121527     ZGre    C    A        0      0        2 
  31  chr31_7121527     ZHar    C    A        0      0        2 
  31  chr31_7121527   Sample    C    A        0      0        2 
  31  chr31_7126641     AAsi    A    C        0      0        2 
  31  chr31_7126641     AKia    A    C        0      0        2 
  31  chr31_7126641     AOna    A    C        0      0        2 
  31  chr31_7126641     ASom    A    C      0.5      1        2 
  31  chr31_7126641     HCab    A    C        0      0        2 
  31  chr31_7126641     HPrz    A    C        0      0        2 
  31  chr31_7126641     ZBoe    A    C        0      0        2 
  31  chr31_7126641     ZGre    A    C        0      0        2 
  31  chr31_7126641     ZHar    A    C        0      0        2 
  31  chr31_7126641   Sample    A    C        0      0        2 
  31  chr31_7137956     AAsi    T    G        0      0        2 
  31  chr31_7137956     AKia    T    G        0      0        2 
  31  chr31_7137956     AOna    T    G        0      0        2 
  31  chr31_7137956     ASom    T    G        0      0        2 
  31  chr31_7137956     HCab    T    G        0      0        2 
  31  chr31_7137956     HPrz    T    G      0.5      1        2 
  31  chr31_7137956     ZBoe    T    G        0      0        2 
  31  chr31_7137956     ZGre    T    G        0      0        2 
  31  chr31_7137956     ZHar    T    G        0      0        2 
  31  chr31_7137956   Sample    T    G        0      0        2 
  31  chr31_7184614     AAsi    T    G        0      0        2 
  31  chr31_7184614     AKia    T    G        0      0        2 
  31  chr31_7184614     AOna    T    G        0      0        2 
  31  chr31_7184614     ASom    T    G        0      0        2 
  31  chr31_7184614     HCab    T    G        1      2        2 
  31  chr31_7184614     HPrz    T    G        1      2        2 
  31  chr31_7184614     ZBoe    T    G        0      0        2 
  31  chr31_7184614     ZGre    T    G        0      0        2 
  31  chr31_7184614     ZHar    T    G        0      0        2 
  31  chr31_7184614   Sample    T    G        1      2        2 
  31  chr31_7185834     AAsi    A    T        0      0        2 
  31  chr31_7185834     AKia    A    T        0      0        2 
  31  chr31_7185834     AOna    A    T        0      0        2 
  31  chr31_7185834     ASom    A    T        0      0        2 
  31  chr31_7185834     HCab    A    T        1      2        2 
  31  chr31_7185834     HPrz    A    T        1      2        2 
  31  chr31_7185834     ZBoe    A    T        0      0        2 
  31  chr31_7185834     ZGre    A    T        0      0        2 
  31  chr31_7185834     ZHar    A    T        0      0        2 
  31  chr31_7185834   Sample    A    T        1      2        2 
  31  chr31_7192892     AAsi    G    C        0      0        2 
  31  chr31_7192892     AKia    G    C        0      0        2 
  31  chr31_7192892     AOna    G    C        0      0        2 
  31  chr31_7192892     ASom    G    C        0      0        2 
  31  chr31_7192892     HCab    G    C        1      2        2 
  31  chr31_7192892     HPrz    G    C        1      2        2 
  31  chr31_7192892     ZBoe    G    C        0      0        2 
  31  chr31_7192892     ZGre    G    C        1      2        2 
  31  chr31_7192892     ZHar    G    C        0      0        2 
  31  chr31_7192892   Sample    G    C        1      2        2 
  31  chr31_7193386     AAsi    C    G        0      0        2 
  31  chr31_7193386     AKia    C    G        0      0        2 
  31  chr31_7193386     AOna    C    G        0      0        2 
  31  chr31_7193386     ASom    C    G        0      0        2 
  31  chr31_7193386     HCab    C    G        0      0        2 
  31  chr31_7193386     HPrz    C    G        0      0        2 
  31  chr31_7193386     ZBoe    C    G        0      0        2 
  31  chr31_7193386     ZGre    C    G        1      2        2 
  31  chr31_7193386     ZHar    C    G        0      0        2 
  31  chr31_7193386   Sample    C    G        0      0        2 
  31  chr31_7197083     AAsi    C    A        0      0        2 
  31  chr31_7197083     AKia    C    A        0      0        2 
  31  chr31_7197083     AOna    C    A        0      0        2 
  31  chr31_7197083     ASom    C    A        0      0        2 
  31  chr31_7197083     HCab    C    A        0      0        2 
  31  chr31_7197083     HPrz    C    A        0      0        2 
  31  chr31_7197083     ZBoe    C    A        0      0        2 
  31  chr31_7197083     ZGre    C    A        0      0        2 
  31  chr31_7197083     ZHar    C    A        1      2        2 
  31  chr31_7197083   Sample    C    A        0      0        2 
  31  chr31_7203501     AAsi    C    G        0      0        2 
  31  chr31_7203501     AKia    C    G        0      0        2 
  31  chr31_7203501     AOna    C    G        0      0        2 
  31  chr31_7203501     ASom    C    G        0      0        2 
  31  chr31_7203501     HCab    C    G        0      0        2 
  31  chr31_7203501     HPrz    C    G        0      0        2 
  31  chr31_7203501     ZBoe    C    G      0.5      1        2 
  31  chr31_7203501     ZGre    C    G        0      0        2 
  31  chr31_7203501     ZHar    C    G        0      0        2 
  31  chr31_7203501   Sample    C    G        0      0        2 
  31  chr31_7205664     AAsi    G    T        0      0        2 
  31  chr31_7205664     AKia    G    T      0.5      1        2 
  31  chr31_7205664     AOna    G    T        0      0        2 
  31  chr31_7205664     ASom    G    T        0      0        2 
  31  chr31_7205664     HCab    G    T        0      0        2 
  31  chr31_7205664     HPrz    G    T        0      0        2 
  31  chr31_7205664     ZBoe    G    T        0      0        2 
  31  chr31_7205664     ZGre    G    T        0      0        2 
  31  chr31_7205664     ZHar    G    T        0      0        2 
  31  chr31_7205664   Sample    G    T        0      0        2 
  31  chr31_7211191     AAsi    C    G        1      2        2 
  31  chr31_7211191     AKia    C    G        1      2        2 
  31  chr31_7211191     AOna    C    G        1      2        2 
  31  chr31_7211191     ASom    C    G        1      2        2 
  31  chr31_7211191     HCab    C    G        0      0        2 
  31  chr31_7211191     HPrz    C    G        0      0        2 
  31  chr31_7211191     ZBoe    C    G      0.5      1        2 
  31  chr31_7211191     ZGre    C    G        0      0        2 
  31  chr31_7211191     ZHar    C    G        0      0        2 
  31  chr31_7211191   Sample    C    G        0      0        2 
  31  chr31_7240097     AAsi    C    A        0      0        2 
  31  chr31_7240097     AKia    C    A        0      0        2 
  31  chr31_7240097     AOna    C    A        0      0        2 
  31  chr31_7240097     ASom    C    A        0      0        2 
  31  chr31_7240097     HCab    C    A        1      2        2 
  31  chr31_7240097     HPrz    C    A        1      2        2 
  31  chr31_7240097     ZBoe    C    A        0      0        2 
  31  chr31_7240097     ZGre    C    A        0      0        2 
  31  chr31_7240097     ZHar    C    A        0      0        2 
  31  chr31_7240097   Sample    C    A        1      2        2 
  31  chr31_7268676     AAsi    T    A        0      0        2 
  31  chr31_7268676     AKia    T    A        0      0        2 
  31  chr31_7268676     AOna    T    A        0      0        2 
  31  chr31_7268676     ASom    T    A        0      0        2 
  31  chr31_7268676     HCab    T    A        1      2        2 
  31  chr31_7268676     HPrz    T    A        1      2        2 
  31  chr31_7268676     ZBoe    T    A        0      0        2 
  31  chr31_7268676     ZGre    T    A        0      0        2 
  31  chr31_7268676     ZHar    T    A        0      0        2 
  31  chr31_7268676   Sample    T    A        1      2        2 
  31  chr31_7268924     AAsi    T    G        0      0        2 
  31  chr31_7268924     AKia    T    G        0      0        2 
  31  chr31_7268924     AOna    T    G        0      0        2 
  31  chr31_7268924     ASom    T    G        0      0        2 
  31  chr31_7268924     HCab    T    G        0      0        2 
  31  chr31_7268924     HPrz    T    G        0      0        2 
  31  chr31_7268924     ZBoe    T    G        0      0        2 
  31  chr31_7268924     ZGre    T    G        1      2        2 
  31  chr31_7268924     ZHar    T    G        0      0        2 
  31  chr31_7268924   Sample    T    G        0      0        2 
  31  chr31_7270015     AAsi    T    G        0      0        2 
  31  chr31_7270015     AKia    T    G        0      0        2 
  31  chr31_7270015     AOna    T    G        0      0        2 
  31  chr31_7270015     ASom    T    G        0      0        2 
  31  chr31_7270015     HCab    T    G        1      2        2 
  31  chr31_7270015     HPrz    T    G        1      2        2 
  31  chr31_7270015     ZBoe    T    G        0      0        2 
  31  chr31_7270015     ZGre    T    G        0      0        2 
  31  chr31_7270015     ZHar    T    G        0      0        2 
  31  chr31_7270015   Sample    T    G        1      2        2 
  31  chr31_7273817     AAsi    C    A        1      2        2 
  31  chr31_7273817     AKia    C    A        0      0        2 
  31  chr31_7273817     AOna    C    A        0      0        2 
  31  chr31_7273817     ASom    C    A        0      0        2 
  31  chr31_7273817     HCab    C    A        0      0        2 
  31  chr31_7273817     HPrz    C    A        0      0        2 
  31  chr31_7273817     ZBoe    C    A        0      0        2 
  31  chr31_7273817     ZGre    C    A        0      0        2 
  31  chr31_7273817     ZHar    C    A        0      0        2 
  31  chr31_7273817   Sample    C    A        0      0        2 
  31  chr31_7288114     AAsi    A    T        0      0        2 
  31  chr31_7288114     AKia    A    T        0      0        2 
  31  chr31_7288114     AOna    A    T      0.5      1        2 
  31  chr31_7288114     ASom    A    T        0      0        2 
  31  chr31_7288114     HCab    A    T        0      0        2 
  31  chr31_7288114     HPrz    A    T        0      0        2 
  31  chr31_7288114     ZBoe    A    T        0      0        2 
  31  chr31_7288114     ZGre    A    T        0      0        2 
  31  chr31_7288114     ZHar    A    T        0      0        2 
  31  chr31_7288114   Sample    A    T        0      0        2 
  31  chr31_7291345     AAsi    G    C        0      0        2 
  31  chr31_7291345     AKia    G    C        0      0        2 
  31  chr31_7291345     AOna    G    C        1      2        2 
  31  chr31_7291345     ASom    G    C        0      0        2 
  31  chr31_7291345     HCab    G    C        0      0        2 
  31  chr31_7291345     HPrz    G    C        0      0        2 
  31  chr31_7291345     ZBoe    G    C        0      0        2 
  31  chr31_7291345     ZGre    G    C        0      0        2 
  31  chr31_7291345     ZHar    G    C        0      0        2 
  31  chr31_7291345   Sample    G    C        0      0        2 
  31  chr31_7297474     AAsi    C    A        0      0        2 
  31  chr31_7297474     AKia    C    A        0      0        2 
  31  chr31_7297474     AOna    C    A        0      0        2 
  31  chr31_7297474     ASom    C    A        0      0        2 
  31  chr31_7297474     HCab    C    A        1      2        2 
  31  chr31_7297474     HPrz    C    A        1      2        2 
  31  chr31_7297474     ZBoe    C    A        0      0        2 
  31  chr31_7297474     ZGre    C    A        0      0        2 
  31  chr31_7297474     ZHar    C    A        0      0        2 
  31  chr31_7297474   Sample    C    A        1      2        2 
  31  chr31_7308223     AAsi    G    T        0      0        2 
  31  chr31_7308223     AKia    G    T        0      0        2 
  31  chr31_7308223     AOna    G    T        0      0        2 
  31  chr31_7308223     ASom    G    T        0      0        2 
  31  chr31_7308223     HCab    G    T        1      2        2 
  31  chr31_7308223     HPrz    G    T        1      2        2 
  31  chr31_7308223     ZBoe    G    T        0      0        2 
  31  chr31_7308223     ZGre    G    T        0      0        2 
  31  chr31_7308223     ZHar    G    T        0      0        2 
  31  chr31_7308223   Sample    G    T        1      2        2 
  31  chr31_7317900     AAsi    A    T        0      0        2 
  31  chr31_7317900     AKia    A    T        0      0        2 
  31  chr31_7317900     AOna    A    T        0      0        2 
  31  chr31_7317900     ASom    A    T        0      0        2 
  31  chr31_7317900     HCab    A    T        1      2        2 
  31  chr31_7317900     HPrz    A    T        1      2        2 
  31  chr31_7317900     ZBoe    A    T        0      0        2 
  31  chr31_7317900     ZGre    A    T        0      0        2 
  31  chr31_7317900     ZHar    A    T        0      0        2 
  31  chr31_7317900   Sample    A    T        1      2        2 
  31  chr31_7337748     AAsi    C    G        0      0        2 
  31  chr31_7337748     AKia    C    G        0      0        2 
  31  chr31_7337748     AOna    C    G        1      2        2 
  31  chr31_7337748     ASom    C    G        0      0        2 
  31  chr31_7337748     HCab    C    G        0      0        2 
  31  chr31_7337748     HPrz    C    G        0      0        2 
  31  chr31_7337748     ZBoe    C    G        0      0        2 
  31  chr31_7337748     ZGre    C    G        0      0        2 
  31  chr31_7337748     ZHar    C    G        0      0        2 
  31  chr31_7337748   Sample    C    G        0      0        2 
  31  chr31_7343635     AAsi    C    G        0      0        2 
  31  chr31_7343635     AKia    C    G        0      0        2 
  31  chr31_7343635     AOna    C    G        0      0        2 
  31  chr31_7343635     ASom    C    G      0.5      1        2 
  31  chr31_7343635     HCab    C    G        0      0        2 
  31  chr31_7343635     HPrz    C    G        0      0        2 
  31  chr31_7343635     ZBoe    C    G        0      0        2 
  31  chr31_7343635     ZGre    C    G        0      0        2 
  31  chr31_7343635     ZHar    C    G        0      0        2 
  31  chr31_7343635   Sample    C    G        0      0        2 
  31  chr31_7346319     AAsi    A    C        0      0        2 
  31  chr31_7346319     AKia    A    C        0      0        2 
  31  chr31_7346319     AOna    A    C        0      0        2 
  31  chr31_7346319     ASom    A    C        0      0        2 
  31  chr31_7346319     HCab    A    C        1      2        2 
  31  chr31_7346319     HPrz    A    C        1      2        2 
  31  chr31_7346319     ZBoe    A    C        0      0        2 
  31  chr31_7346319     ZGre    A    C        0      0        2 
  31  chr31_7346319     ZHar    A    C        0      0        2 
  31  chr31_7346319   Sample    A    C        1      2        2 
  31  chr31_7362392     AAsi    C    G        0      0        2 
  31  chr31_7362392     AKia    C    G        0      0        2 
  31  chr31_7362392     AOna    C    G        0      0        2 
  31  chr31_7362392     ASom    C    G        0      0        2 
  31  chr31_7362392     HCab    C    G        0      0        2 
  31  chr31_7362392     HPrz    C    G        0      0        2 
  31  chr31_7362392     ZBoe    C    G        0      0        2 
  31  chr31_7362392     ZGre    C    G        0      0        2 
  31  chr31_7362392     ZHar    C    G      0.5      1        2 
  31  chr31_7362392   Sample    C    G        0      0        2 
  31  chr31_7376264     AAsi    A    C        0      0        2 
  31  chr31_7376264     AKia    A    C        0      0        2 
  31  chr31_7376264     AOna    A    C        0      0        2 
  31  chr31_7376264     ASom    A    C        0      0        2 
  31  chr31_7376264     HCab    A    C        1      2        2 
  31  chr31_7376264     HPrz    A    C        1      2        2 
  31  chr31_7376264     ZBoe    A    C        0      0        2 
  31  chr31_7376264     ZGre    A    C        0      0        2 
  31  chr31_7376264     ZHar    A    C        0      0        2 
  31  chr31_7376264   Sample    A    C        1      2        2 
  31  chr31_7437225     AAsi    C    G        0      0        2 
  31  chr31_7437225     AKia    C    G        0      0        2 
  31  chr31_7437225     AOna    C    G        0      0        2 
  31  chr31_7437225     ASom    C    G        0      0        2 
  31  chr31_7437225     HCab    C    G        0      0        2 
  31  chr31_7437225     HPrz    C    G        0      0        2 
  31  chr31_7437225     ZBoe    C    G        0      0        2 
  31  chr31_7437225     ZGre    C    G        0      0        2 
  31  chr31_7437225     ZHar    C    G      0.5      1        2 
  31  chr31_7437225   Sample    C    G        0      0        2 
  31  chr31_7454712     AAsi    C    G        0      0        2 
  31  chr31_7454712     AKia    C    G        0      0        2 
  31  chr31_7454712     AOna    C    G        0      0        2 
  31  chr31_7454712     ASom    C    G        0      0        2 
  31  chr31_7454712     HCab    C    G        1      2        2 
  31  chr31_7454712     HPrz    C    G        1      2        2 
  31  chr31_7454712     ZBoe    C    G        0      0        2 
  31  chr31_7454712     ZGre    C    G        0      0        2 
  31  chr31_7454712     ZHar    C    G        0      0        2 
  31  chr31_7454712   Sample    C    G        1      2        2 
  31  chr31_7467901     AAsi    C    A        0      0        2 
  31  chr31_7467901     AKia    C    A        0      0        2 
  31  chr31_7467901     AOna    C    A      0.5      1        2 
  31  chr31_7467901     ASom    C    A        0      0        2 
  31  chr31_7467901     HCab    C    A        0      0        2 
  31  chr31_7467901     HPrz    C    A        0      0        2 
  31  chr31_7467901     ZBoe    C    A      0.5      1        2 
  31  chr31_7467901     ZGre    C    A        0      0        2 
  31  chr31_7467901     ZHar    C    A        1      2        2 
  31  chr31_7467901   Sample    C    A        0      0        2 
  31  chr31_7491558     AAsi    G    T        0      0        2 
  31  chr31_7491558     AKia    G    T        0      0        2 
  31  chr31_7491558     AOna    G    T        0      0        2 
  31  chr31_7491558     ASom    G    T        0      0        2 
  31  chr31_7491558     HCab    G    T        0      0        2 
  31  chr31_7491558     HPrz    G    T        0      0        2 
  31  chr31_7491558     ZBoe    G    T        1      2        2 
  31  chr31_7491558     ZGre    G    T        0      0        2 
  31  chr31_7491558     ZHar    G    T        0      0        2 
  31  chr31_7491558   Sample    G    T        0      0        2 
  31  chr31_7499522     AAsi    A    C        0      0        2 
  31  chr31_7499522     AKia    A    C        0      0        2 
  31  chr31_7499522     AOna    A    C        0      0        2 
  31  chr31_7499522     ASom    A    C        0      0        2 
  31  chr31_7499522     HCab    A    C        1      2        2 
  31  chr31_7499522     HPrz    A    C        1      2        2 
  31  chr31_7499522     ZBoe    A    C        0      0        2 
  31  chr31_7499522     ZGre    A    C        0      0        2 
  31  chr31_7499522     ZHar    A    C        0      0        2 
  31  chr31_7499522   Sample    A    C        1      2        2 
  31  chr31_7506723     AAsi    G    C        0      0        2 
  31  chr31_7506723     AKia    G    C        0      0        2 
  31  chr31_7506723     AOna    G    C        0      0        2 
  31  chr31_7506723     ASom    G    C        0      0        2 
  31  chr31_7506723     HCab    G    C        1      2        2 
  31  chr31_7506723     HPrz    G    C        1      2        2 
  31  chr31_7506723     ZBoe    G    C        0      0        2 
  31  chr31_7506723     ZGre    G    C        0      0        2 
  31  chr31_7506723     ZHar    G    C        0      0        2 
  31  chr31_7506723   Sample    G    C        1      2        2 
  31  chr31_7536238     AAsi    A    C        0      0        2 
  31  chr31_7536238     AKia    A    C        0      0        2 
  31  chr31_7536238     AOna    A    C        0      0        2 
  31  chr31_7536238     ASom    A    C        0      0        2 
  31  chr31_7536238     HCab    A    C        0      0        2 
  31  chr31_7536238     HPrz    A    C        0      0        2 
  31  chr31_7536238     ZBoe    A    C        0      0        2 
  31  chr31_7536238     ZGre    A    C        1      2        2 
  31  chr31_7536238     ZHar    A    C        0      0        2 
  31  chr31_7536238   Sample    A    C        0      0        2 
  31  chr31_7593007     AAsi    A    C        0      0        2 
  31  chr31_7593007     AKia    A    C        0      0        2 
  31  chr31_7593007     AOna    A    C      0.5      1        2 
  31  chr31_7593007     ASom    A    C        0      0        2 
  31  chr31_7593007     HCab    A    C        0      0        2 
  31  chr31_7593007     HPrz    A    C        0      0        2 
  31  chr31_7593007     ZBoe    A    C        0      0        2 
  31  chr31_7593007     ZGre    A    C        0      0        2 
  31  chr31_7593007     ZHar    A    C        0      0        2 
  31  chr31_7593007   Sample    A    C        0      0        2 
  31  chr31_7595693     AAsi    G    C        0      0        2 
  31  chr31_7595693     AKia    G    C        0      0        2 
  31  chr31_7595693     AOna    G    C        0      0        2 
  31  chr31_7595693     ASom    G    C        0      0        2 
  31  chr31_7595693     HCab    G    C        0      0        2 
  31  chr31_7595693     HPrz    G    C        0      0        2 
  31  chr31_7595693     ZBoe    G    C        0      0        2 
  31  chr31_7595693     ZGre    G    C        1      2        2 
  31  chr31_7595693     ZHar    G    C        0      0        2 
  31  chr31_7595693   Sample    G    C        0      0        2 
  31  chr31_7618483     AAsi    T    G        0      0        2 
  31  chr31_7618483     AKia    T    G        0      0        2 
  31  chr31_7618483     AOna    T    G        0      0        2 
  31  chr31_7618483     ASom    T    G        0      0        2 
  31  chr31_7618483     HCab    T    G        0      0        2 
  31  chr31_7618483     HPrz    T    G        0      0        2 
  31  chr31_7618483     ZBoe    T    G      0.5      1        2 
  31  chr31_7618483     ZGre    T    G        0      0        2 
  31  chr31_7618483     ZHar    T    G        0      0        2 
  31  chr31_7618483   Sample    T    G        0      0        2 
  31  chr31_7620127     AAsi    A    C        0      0        2 
  31  chr31_7620127     AKia    A    C        0      0        2 
  31  chr31_7620127     AOna    A    C        0      0        2 
  31  chr31_7620127     ASom    A    C        0      0        2 
  31  chr31_7620127     HCab    A    C        0      0        2 
  31  chr31_7620127     HPrz    A    C        0      0        2 
  31  chr31_7620127     ZBoe    A    C        0      0        2 
  31  chr31_7620127     ZGre    A    C        0      0        2 
  31  chr31_7620127     ZHar    A    C      0.5      1        2 
  31  chr31_7620127   Sample    A    C        0      0        2 
  31  chr31_7641333     AAsi    G    C        0      0        2 
  31  chr31_7641333     AKia    G    C        0      0        2 
  31  chr31_7641333     AOna    G    C        0      0        2 
  31  chr31_7641333     ASom    G    C        0      0        2 
  31  chr31_7641333     HCab    G    C        1      2        2 
  31  chr31_7641333     HPrz    G    C        1      2        2 
  31  chr31_7641333     ZBoe    G    C        0      0        2 
  31  chr31_7641333     ZGre    G    C        0      0        2 
  31  chr31_7641333     ZHar    G    C        0      0        2 
  31  chr31_7641333   Sample    G    C        1      2        2 
  31  chr31_7647538     AAsi    C    A        0      0        2 
  31  chr31_7647538     AKia    C    A        0      0        2 
  31  chr31_7647538     AOna    C    A        0      0        2 
  31  chr31_7647538     ASom    C    A        0      0        2 
  31  chr31_7647538     HCab    C    A        0      0        2 
  31  chr31_7647538     HPrz    C    A        1      2        2 
  31  chr31_7647538     ZBoe    C    A        0      0        2 
  31  chr31_7647538     ZGre    C    A        0      0        2 
  31  chr31_7647538     ZHar    C    A        0      0        2 
  31  chr31_7647538   Sample    C    A        0      0        2 
  31  chr31_7652514     AAsi    C    A        0      0        2 
  31  chr31_7652514     AKia    C    A        0      0        2 
  31  chr31_7652514     AOna    C    A        0      0        2 
  31  chr31_7652514     ASom    C    A        1      2        2 
  31  chr31_7652514     HCab    C    A        0      0        2 
  31  chr31_7652514     HPrz    C    A        0      0        2 
  31  chr31_7652514     ZBoe    C    A        0      0        2 
  31  chr31_7652514     ZGre    C    A        0      0        2 
  31  chr31_7652514     ZHar    C    A        0      0        2 
  31  chr31_7652514   Sample    C    A        0      0        2 
  31  chr31_7663741     AAsi    T    G        0      0        2 
  31  chr31_7663741     AKia    T    G        0      0        2 
  31  chr31_7663741     AOna    T    G        0      0        2 
  31  chr31_7663741     ASom    T    G        0      0        2 
  31  chr31_7663741     HCab    T    G        1      2        2 
  31  chr31_7663741     HPrz    T    G        1      2        2 
  31  chr31_7663741     ZBoe    T    G        0      0        2 
  31  chr31_7663741     ZGre    T    G        0      0        2 
  31  chr31_7663741     ZHar    T    G        0      0        2 
  31  chr31_7663741   Sample    T    G        1      2        2 
  31  chr31_7669061     AAsi    T    G        0      0        2 
  31  chr31_7669061     AKia    T    G        0      0        2 
  31  chr31_7669061     AOna    T    G        0      0        2 
  31  chr31_7669061     ASom    T    G        0      0        2 
  31  chr31_7669061     HCab    T    G        1      2        2 
  31  chr31_7669061     HPrz    T    G        1      2        2 
  31  chr31_7669061     ZBoe    T    G        0      0        2 
  31  chr31_7669061     ZGre    T    G        0      0        2 
  31  chr31_7669061     ZHar    T    G        0      0        2 
  31  chr31_7669061   Sample    T    G        1      2        2 
  31  chr31_7674194     AAsi    C    A        0      0        2 
  31  chr31_7674194     AKia    C    A        0      0        2 
  31  chr31_7674194     AOna    C    A        0      0        2 
  31  chr31_7674194     ASom    C    A        0      0        2 
  31  chr31_7674194     HCab    C    A        0      0        2 
  31  chr31_7674194     HPrz    C    A        0      0        2 
  31  chr31_7674194     ZBoe    C    A        0      0        2 
  31  chr31_7674194     ZGre    C    A      0.5      1        2 
  31  chr31_7674194     ZHar    C    A        0      0        2 
  31  chr31_7674194   Sample    C    A        0      0        2 
  31  chr31_7696659     AAsi    A    C        0      0        2 
  31  chr31_7696659     AKia    A    C        0      0        2 
  31  chr31_7696659     AOna    A    C        0      0        2 
  31  chr31_7696659     ASom    A    C        0      0        2 
  31  chr31_7696659     HCab    A    C        0      0        2 
  31  chr31_7696659     HPrz    A    C        0      0        2 
  31  chr31_7696659     ZBoe    A    C        0      0        2 
  31  chr31_7696659     ZGre    A    C        1      2        2 
  31  chr31_7696659     ZHar    A    C        0      0        2 
  31  chr31_7696659   Sample    A    C        0      0        2 
  31  chr31_7710717     AAsi    T    A        1      2        2 
  31  chr31_7710717     AKia    T    A        0      0        2 
  31  chr31_7710717     AOna    T    A        0      0        2 
  31  chr31_7710717     ASom    T    A        1      2        2 
  31  chr31_7710717     HCab    T    A        0      0        2 
  31  chr31_7710717     HPrz    T    A        0      0        2 
  31  chr31_7710717     ZBoe    T    A        0      0        2 
  31  chr31_7710717     ZGre    T    A        0      0        2 
  31  chr31_7710717     ZHar    T    A        0      0        2 
  31  chr31_7710717   Sample    T    A        0      0        2 
  31  chr31_7722536     AAsi    G    C        0      0        2 
  31  chr31_7722536     AKia    G    C        0      0        2 
  31  chr31_7722536     AOna    G    C        0      0        2 
  31  chr31_7722536     ASom    G    C        0      0        2 
  31  chr31_7722536     HCab    G    C        0      0        2 
  31  chr31_7722536     HPrz    G    C        0      0        2 
  31  chr31_7722536     ZBoe    G    C        0      0        2 
  31  chr31_7722536     ZGre    G    C        0      0        2 
  31  chr31_7722536     ZHar    G    C      0.5      1        2 
  31  chr31_7722536   Sample    G    C        0      0        2 
  31  chr31_7726173     AAsi    C    A        0      0        2 
  31  chr31_7726173     AKia    C    A        0      0        2 
  31  chr31_7726173     AOna    C    A        0      0        2 
  31  chr31_7726173     ASom    C    A        0      0        2 
  31  chr31_7726173     HCab    C    A      0.5      1        2 
  31  chr31_7726173     HPrz    C    A      0.5      1        2 
  31  chr31_7726173     ZBoe    C    A        0      0        2 
  31  chr31_7726173     ZGre    C    A        0      0        2 
  31  chr31_7726173     ZHar    C    A        0      0        2 
  31  chr31_7726173   Sample    C    A        0      0        2 
  31  chr31_7753963     AAsi    G    C        0      0        2 
  31  chr31_7753963     AKia    G    C        0      0        2 
  31  chr31_7753963     AOna    G    C        0      0        2 
  31  chr31_7753963     ASom    G    C        0      0        2 
  31  chr31_7753963     HCab    G    C        0      0        2 
  31  chr31_7753963     HPrz    G    C        0      0        2 
  31  chr31_7753963     ZBoe    G    C        0      0        2 
  31  chr31_7753963     ZGre    G    C      0.5      1        2 
  31  chr31_7753963     ZHar    G    C        0      0        2 
  31  chr31_7753963   Sample    G    C        0      0        2 
  31  chr31_7760451     AAsi    C    G        0      0        2 
  31  chr31_7760451     AKia    C    G        0      0        2 
  31  chr31_7760451     AOna    C    G        0      0        2 
  31  chr31_7760451     ASom    C    G        1      2        2 
  31  chr31_7760451     HCab    C    G        0      0        2 
  31  chr31_7760451     HPrz    C    G        0      0        2 
  31  chr31_7760451     ZBoe    C    G        0      0        2 
  31  chr31_7760451     ZGre    C    G        0      0        2 
  31  chr31_7760451     ZHar    C    G        0      0        2 
  31  chr31_7760451   Sample    C    G        0      0        2 
  31  chr31_7774716     AAsi    G    T        0      0        2 
  31  chr31_7774716     AKia    G    T        1      2        2 
  31  chr31_7774716     AOna    G    T        0      0        2 
  31  chr31_7774716     ASom    G    T        0      0        2 
  31  chr31_7774716     HCab    G    T        0      0        2 
  31  chr31_7774716     HPrz    G    T        0      0        2 
  31  chr31_7774716     ZBoe    G    T        0      0        2 
  31  chr31_7774716     ZGre    G    T        0      0        2 
  31  chr31_7774716     ZHar    G    T        0      0        2 
  31  chr31_7774716   Sample    G    T        0      0        2 
  31  chr31_7775400     AAsi    T    G        0      0        2 
  31  chr31_7775400     AKia    T    G        1      2        2 
  31  chr31_7775400     AOna    T    G        0      0        2 
  31  chr31_7775400     ASom    T    G        0      0        2 
  31  chr31_7775400     HCab    T    G        0      0        2 
  31  chr31_7775400     HPrz    T    G        0      0        2 
  31  chr31_7775400     ZBoe    T    G        0      0        2 
  31  chr31_7775400     ZGre    T    G        0      0        2 
  31  chr31_7775400     ZHar    T    G        0      0        2 
  31  chr31_7775400   Sample    T    G        0      0        2 
  31  chr31_7775449     AAsi    T    G        0      0        2 
  31  chr31_7775449     AKia    T    G        0      0        2 
  31  chr31_7775449     AOna    T    G        0      0        2 
  31  chr31_7775449     ASom    T    G        0      0        2 
  31  chr31_7775449     HCab    T    G        0      0        2 
  31  chr31_7775449     HPrz    T    G        0      0        2 
  31  chr31_7775449     ZBoe    T    G        1      2        2 
  31  chr31_7775449     ZGre    T    G        1      2        2 
  31  chr31_7775449     ZHar    T    G        1      2        2 
  31  chr31_7775449   Sample    T    G        0      0        2 
  31  chr31_7790439     AAsi    C    G        0      0        2 
  31  chr31_7790439     AKia    C    G        0      0        2 
  31  chr31_7790439     AOna    C    G        0      0        2 
  31  chr31_7790439     ASom    C    G        0      0        2 
  31  chr31_7790439     HCab    C    G        0      0        2 
  31  chr31_7790439     HPrz    C    G      0.5      1        2 
  31  chr31_7790439     ZBoe    C    G        0      0        2 
  31  chr31_7790439     ZGre    C    G        0      0        2 
  31  chr31_7790439     ZHar    C    G        0      0        2 
  31  chr31_7790439   Sample    C    G        0      0        2 
  31  chr31_7822759     AAsi    G    C        0      0        2 
  31  chr31_7822759     AKia    G    C        0      0        2 
  31  chr31_7822759     AOna    G    C        0      0        2 
  31  chr31_7822759     ASom    G    C        0      0        2 
  31  chr31_7822759     HCab    G    C        1      2        2 
  31  chr31_7822759     HPrz    G    C        1      2        2 
  31  chr31_7822759     ZBoe    G    C        0      0        2 
  31  chr31_7822759     ZGre    G    C        0      0        2 
  31  chr31_7822759     ZHar    G    C        0      0        2 
  31  chr31_7822759   Sample    G    C        1      2        2 
  31  chr31_7847199     AAsi    G    C        0      0        2 
  31  chr31_7847199     AKia    G    C        0      0        2 
  31  chr31_7847199     AOna    G    C        0      0        2 
  31  chr31_7847199     ASom    G    C        0      0        2 
  31  chr31_7847199     HCab    G    C        0      0        2 
  31  chr31_7847199     HPrz    G    C        0      0        2 
  31  chr31_7847199     ZBoe    G    C        0      0        2 
  31  chr31_7847199     ZGre    G    C        1      2        2 
  31  chr31_7847199     ZHar    G    C        0      0        2 
  31  chr31_7847199   Sample    G    C        0      0        2 
  31  chr31_7857480     AAsi    T    G        0      0        2 
  31  chr31_7857480     AKia    T    G        0      0        2 
  31  chr31_7857480     AOna    T    G        0      0        2 
  31  chr31_7857480     ASom    T    G        0      0        2 
  31  chr31_7857480     HCab    T    G        1      2        2 
  31  chr31_7857480     HPrz    T    G        1      2        2 
  31  chr31_7857480     ZBoe    T    G        0      0        2 
  31  chr31_7857480     ZGre    T    G        0      0        2 
  31  chr31_7857480     ZHar    T    G        0      0        2 
  31  chr31_7857480   Sample    T    G        1      2        2 
  31  chr31_7858522     AAsi    C    A        0      0        2 
  31  chr31_7858522     AKia    C    A        0      0        2 
  31  chr31_7858522     AOna    C    A        0      0        2 
  31  chr31_7858522     ASom    C    A        0      0        2 
  31  chr31_7858522     HCab    C    A        0      0        2 
  31  chr31_7858522     HPrz    C    A      0.5      1        2 
  31  chr31_7858522     ZBoe    C    A        0      0        2 
  31  chr31_7858522     ZGre    C    A        0      0        2 
  31  chr31_7858522     ZHar    C    A        0      0        2 
  31  chr31_7858522   Sample    C    A        0      0        2 
  31  chr31_7861018     AAsi    T    G        0      0        2 
  31  chr31_7861018     AKia    T    G        0      0        2 
  31  chr31_7861018     AOna    T    G      0.5      1        2 
  31  chr31_7861018     ASom    T    G        0      0        2 
  31  chr31_7861018     HCab    T    G        0      0        2 
  31  chr31_7861018     HPrz    T    G        0      0        2 
  31  chr31_7861018     ZBoe    T    G        0      0        2 
  31  chr31_7861018     ZGre    T    G        0      0        2 
  31  chr31_7861018     ZHar    T    G        0      0        2 
  31  chr31_7861018   Sample    T    G        0      0        2 
  31  chr31_7861967     AAsi    A    C        0      0        2 
  31  chr31_7861967     AKia    A    C        0      0        2 
  31  chr31_7861967     AOna    A    C        0      0        2 
  31  chr31_7861967     ASom    A    C        0      0        2 
  31  chr31_7861967     HCab    A    C        1      2        2 
  31  chr31_7861967     HPrz    A    C        1      2        2 
  31  chr31_7861967     ZBoe    A    C        0      0        2 
  31  chr31_7861967     ZGre    A    C        0      0        2 
  31  chr31_7861967     ZHar    A    C        0      0        2 
  31  chr31_7861967   Sample    A    C        1      2        2 
  31  chr31_7870767     AAsi    T    G        1      2        2 
  31  chr31_7870767     AKia    T    G        0      0        2 
  31  chr31_7870767     AOna    T    G        0      0        2 
  31  chr31_7870767     ASom    T    G        1      2        2 
  31  chr31_7870767     HCab    T    G        0      0        2 
  31  chr31_7870767     HPrz    T    G        0      0        2 
  31  chr31_7870767     ZBoe    T    G        0      0        2 
  31  chr31_7870767     ZGre    T    G        0      0        2 
  31  chr31_7870767     ZHar    T    G        0      0        2 
  31  chr31_7870767   Sample    T    G        0      0        2 
  31  chr31_7896248     AAsi    T    A        0      0        2 
  31  chr31_7896248     AKia    T    A        0      0        2 
  31  chr31_7896248     AOna    T    A      0.5      1        2 
  31  chr31_7896248     ASom    T    A        0      0        2 
  31  chr31_7896248     HCab    T    A        0      0        2 
  31  chr31_7896248     HPrz    T    A        0      0        2 
  31  chr31_7896248     ZBoe    T    A        0      0        2 
  31  chr31_7896248     ZGre    T    A        0      0        2 
  31  chr31_7896248     ZHar    T    A        0      0        2 
  31  chr31_7896248   Sample    T    A        0      0        2 
  31  chr31_7905424     AAsi    C    G        1      2        2 
  31  chr31_7905424     AKia    C    G        0      0        2 
  31  chr31_7905424     AOna    C    G        0      0        2 
  31  chr31_7905424     ASom    C    G        1      2        2 
  31  chr31_7905424     HCab    C    G        0      0        2 
  31  chr31_7905424     HPrz    C    G        0      0        2 
  31  chr31_7905424     ZBoe    C    G        0      0        2 
  31  chr31_7905424     ZGre    C    G        0      0        2 
  31  chr31_7905424     ZHar    C    G        0      0        2 
  31  chr31_7905424   Sample    C    G        0      0        2 
  31  chr31_7917497     AAsi    C    G        0      0        2 
  31  chr31_7917497     AKia    C    G        1      2        2 
  31  chr31_7917497     AOna    C    G      0.5      1        2 
  31  chr31_7917497     ASom    C    G        0      0        2 
  31  chr31_7917497     HCab    C    G        0      0        2 
  31  chr31_7917497     HPrz    C    G        0      0        2 
  31  chr31_7917497     ZBoe    C    G        0      0        2 
  31  chr31_7917497     ZGre    C    G        0      0        2 
  31  chr31_7917497     ZHar    C    G        0      0        2 
  31  chr31_7917497   Sample    C    G        0      0        2 
  31  chr31_7936766     AAsi    C    A        0      0        2 
  31  chr31_7936766     AKia    C    A        0      0        2 
  31  chr31_7936766     AOna    C    A        0      0        2 
  31  chr31_7936766     ASom    C    A        0      0        2 
  31  chr31_7936766     HCab    C    A        0      0        2 
  31  chr31_7936766     HPrz    C    A        0      0        2 
  31  chr31_7936766     ZBoe    C    A        0      0        2 
  31  chr31_7936766     ZGre    C    A        0      0        2 
  31  chr31_7936766     ZHar    C    A        1      2        2 
  31  chr31_7936766   Sample    C    A        0      0        2 
  31  chr31_7948385     AAsi    C    G        1      2        2 
  31  chr31_7948385     AKia    C    G        0      0        2 
  31  chr31_7948385     AOna    C    G        0      0        2 
  31  chr31_7948385     ASom    C    G        0      0        2 
  31  chr31_7948385     HCab    C    G        0      0        2 
  31  chr31_7948385     HPrz    C    G        0      0        2 
  31  chr31_7948385     ZBoe    C    G        0      0        2 
  31  chr31_7948385     ZGre    C    G        0      0        2 
  31  chr31_7948385     ZHar    C    G        0      0        2 
  31  chr31_7948385   Sample    C    G        0      0        2 
  31  chr31_7951759     AAsi    A    C        0      0        2 
  31  chr31_7951759     AKia    A    C        0      0        2 
  31  chr31_7951759     AOna    A    C        0      0        2 
  31  chr31_7951759     ASom    A    C        0      0        2 
  31  chr31_7951759     HCab    A    C        0      0        2 
  31  chr31_7951759     HPrz    A    C        0      0        2 
  31  chr31_7951759     ZBoe    A    C      0.5      1        2 
  31  chr31_7951759     ZGre    A    C        0      0        2 
  31  chr31_7951759     ZHar    A    C        0      0        2 
  31  chr31_7951759   Sample    A    C        0      0        2 
  31  chr31_7959017     AAsi    G    T        0      0        2 
  31  chr31_7959017     AKia    G    T        1      2        2 
  31  chr31_7959017     AOna    G    T        0      0        2 
  31  chr31_7959017     ASom    G    T        0      0        2 
  31  chr31_7959017     HCab    G    T        0      0        2 
  31  chr31_7959017     HPrz    G    T        0      0        2 
  31  chr31_7959017     ZBoe    G    T        0      0        2 
  31  chr31_7959017     ZGre    G    T        0      0        2 
  31  chr31_7959017     ZHar    G    T        0      0        2 
  31  chr31_7959017   Sample    G    T        0      0        2 
  31  chr31_7959179     AAsi    A    C        0      0        2 
  31  chr31_7959179     AKia    A    C        0      0        2 
  31  chr31_7959179     AOna    A    C        0      0        2 
  31  chr31_7959179     ASom    A    C        0      0        2 
  31  chr31_7959179     HCab    A    C        1      2        2 
  31  chr31_7959179     HPrz    A    C        1      2        2 
  31  chr31_7959179     ZBoe    A    C        0      0        2 
  31  chr31_7959179     ZGre    A    C        0      0        2 
  31  chr31_7959179     ZHar    A    C        0      0        2 
  31  chr31_7959179   Sample    A    C        1      2        2 
  31  chr31_7973495     AAsi    G    T        0      0        2 
  31  chr31_7973495     AKia    G    T        0      0        2 
  31  chr31_7973495     AOna    G    T        0      0        2 
  31  chr31_7973495     ASom    G    T        0      0        2 
  31  chr31_7973495     HCab    G    T        1      2        2 
  31  chr31_7973495     HPrz    G    T        1      2        2 
  31  chr31_7973495     ZBoe    G    T        0      0        2 
  31  chr31_7973495     ZGre    G    T        0      0        2 
  31  chr31_7973495     ZHar    G    T        0      0        2 
  31  chr31_7973495   Sample    G    T        1      2        2 
  31  chr31_7984383     AAsi    A    C        0      0        2 
  31  chr31_7984383     AKia    A    C        0      0        2 
  31  chr31_7984383     AOna    A    C        1      2        2 
  31  chr31_7984383     ASom    A    C        0      0        2 
  31  chr31_7984383     HCab    A    C        0      0        2 
  31  chr31_7984383     HPrz    A    C        0      0        2 
  31  chr31_7984383     ZBoe    A    C        0      0        2 
  31  chr31_7984383     ZGre    A    C        0      0        2 
  31  chr31_7984383     ZHar    A    C        0      0        2 
  31  chr31_7984383   Sample    A    C        0      0        2 
  31  chr31_7996272     AAsi    C    A        0      0        2 
  31  chr31_7996272     AKia    C    A        0      0        2 
  31  chr31_7996272     AOna    C    A        0      0        2 
  31  chr31_7996272     ASom    C    A        0      0        2 
  31  chr31_7996272     HCab    C    A        0      0        2 
  31  chr31_7996272     HPrz    C    A      0.5      1        2 
  31  chr31_7996272     ZBoe    C    A        0      0        2 
  31  chr31_7996272     ZGre    C    A        0      0        2 
  31  chr31_7996272     ZHar    C    A        0      0        2 
  31  chr31_7996272   Sample    C    A        0      0        2 
  31  chr31_8017658     AAsi    A    T        0      0        2 
  31  chr31_8017658     AKia    A    T        0      0        2 
  31  chr31_8017658     AOna    A    T        0      0        2 
  31  chr31_8017658     ASom    A    T        0      0        2 
  31  chr31_8017658     HCab    A    T        1      2        2 
  31  chr31_8017658     HPrz    A    T        1      2        2 
  31  chr31_8017658     ZBoe    A    T        0      0        2 
  31  chr31_8017658     ZGre    A    T        0      0        2 
  31  chr31_8017658     ZHar    A    T        0      0        2 
  31  chr31_8017658   Sample    A    T        1      2        2 
  31  chr31_8024738     AAsi    G    C        0      0        2 
  31  chr31_8024738     AKia    G    C        0      0        2 
  31  chr31_8024738     AOna    G    C        0      0        2 
  31  chr31_8024738     ASom    G    C        0      0        2 
  31  chr31_8024738     HCab    G    C        0      0        2 
  31  chr31_8024738     HPrz    G    C        0      0        2 
  31  chr31_8024738     ZBoe    G    C      0.5      1        2 
  31  chr31_8024738     ZGre    G    C        0      0        2 
  31  chr31_8024738     ZHar    G    C        0      0        2 
  31  chr31_8024738   Sample    G    C        0      0        2 
  31  chr31_8035015     AAsi    T    A        1      2        2 
  31  chr31_8035015     AKia    T    A        0      0        2 
  31  chr31_8035015     AOna    T    A        0      0        2 
  31  chr31_8035015     ASom    T    A        0      0        2 
  31  chr31_8035015     HCab    T    A        0      0        2 
  31  chr31_8035015     HPrz    T    A        0      0        2 
  31  chr31_8035015     ZBoe    T    A        0      0        2 
  31  chr31_8035015     ZGre    T    A        0      0        2 
  31  chr31_8035015     ZHar    T    A        0      0        2 
  31  chr31_8035015   Sample    T    A        0      0        2 
  31  chr31_8062241     AAsi    C    G        0      0        2 
  31  chr31_8062241     AKia    C    G        0      0        2 
  31  chr31_8062241     AOna    C    G        0      0        2 
  31  chr31_8062241     ASom    C    G        0      0        2 
  31  chr31_8062241     HCab    C    G        0      0        2 
  31  chr31_8062241     HPrz    C    G        0      0        2 
  31  chr31_8062241     ZBoe    C    G      0.5      1        2 
  31  chr31_8062241     ZGre    C    G        0      0        2 
  31  chr31_8062241     ZHar    C    G        0      0        2 
  31  chr31_8062241   Sample    C    G        0      0        2 
  31  chr31_8087635     AAsi    C    A        0      0        2 
  31  chr31_8087635     AKia    C    A        0      0        2 
  31  chr31_8087635     AOna    C    A        0      0        2 
  31  chr31_8087635     ASom    C    A        0      0        2 
  31  chr31_8087635     HCab    C    A        1      2        2 
  31  chr31_8087635     HPrz    C    A        1      2        2 
  31  chr31_8087635     ZBoe    C    A        0      0        2 
  31  chr31_8087635     ZGre    C    A        0      0        2 
  31  chr31_8087635     ZHar    C    A        0      0        2 
  31  chr31_8087635   Sample    C    A        1      2        2 
  31  chr31_8101716     AAsi    G    C        0      0        2 
  31  chr31_8101716     AKia    G    C        0      0        2 
  31  chr31_8101716     AOna    G    C        0      0        2 
  31  chr31_8101716     ASom    G    C        0      0        2 
  31  chr31_8101716     HCab    G    C        0      0        2 
  31  chr31_8101716     HPrz    G    C        0      0        2 
  31  chr31_8101716     ZBoe    G    C        0      0        2 
  31  chr31_8101716     ZGre    G    C        0      0        2 
  31  chr31_8101716     ZHar    G    C      0.5      1        2 
  31  chr31_8101716   Sample    G    C        0      0        2 
  31  chr31_8119708     AAsi    T    A        0      0        2 
  31  chr31_8119708     AKia    T    A        0      0        2 
  31  chr31_8119708     AOna    T    A        0      0        2 
  31  chr31_8119708     ASom    T    A        0      0        2 
  31  chr31_8119708     HCab    T    A        1      2        2 
  31  chr31_8119708     HPrz    T    A        0      0        2 
  31  chr31_8119708     ZBoe    T    A        0      0        2 
  31  chr31_8119708     ZGre    T    A        0      0        2 
  31  chr31_8119708     ZHar    T    A        0      0        2 
  31  chr31_8119708   Sample    T    A        0      0        2 
  31  chr31_8125025     AAsi    T    G        0      0        2 
  31  chr31_8125025     AKia    T    G        0      0        2 
  31  chr31_8125025     AOna    T    G        0      0        2 
  31  chr31_8125025     ASom    T    G        0      0        2 
  31  chr31_8125025     HCab    T    G        0      0        2 
  31  chr31_8125025     HPrz    T    G      0.5      1        2 
  31  chr31_8125025     ZBoe    T    G        0      0        2 
  31  chr31_8125025     ZGre    T    G        0      0        2 
  31  chr31_8125025     ZHar    T    G        0      0        2 
  31  chr31_8125025   Sample    T    G        0      0        2 
  31  chr31_8130230     AAsi    G    C        0      0        2 
  31  chr31_8130230     AKia    G    C        0      0        2 
  31  chr31_8130230     AOna    G    C        0      0        2 
  31  chr31_8130230     ASom    G    C        0      0        2 
  31  chr31_8130230     HCab    G    C        0      0        2 
  31  chr31_8130230     HPrz    G    C        0      0        2 
  31  chr31_8130230     ZBoe    G    C      0.5      1        2 
  31  chr31_8130230     ZGre    G    C        0      0        2 
  31  chr31_8130230     ZHar    G    C        0      0        2 
  31  chr31_8130230   Sample    G    C        0      0        2 
  31  chr31_8141418     AAsi    C    G        0      0        2 
  31  chr31_8141418     AKia    C    G        0      0        2 
  31  chr31_8141418     AOna    C    G        0      0        2 
  31  chr31_8141418     ASom    C    G        0      0        2 
  31  chr31_8141418     HCab    C    G        0      0        2 
  31  chr31_8141418     HPrz    C    G        0      0        2 
  31  chr31_8141418     ZBoe    C    G        0      0        2 
  31  chr31_8141418     ZGre    C    G      0.5      1        2 
  31  chr31_8141418     ZHar    C    G        0      0        2 
  31  chr31_8141418   Sample    C    G        0      0        2 
  31  chr31_8161403     AAsi    G    C        0      0        2 
  31  chr31_8161403     AKia    G    C        0      0        2 
  31  chr31_8161403     AOna    G    C        0      0        2 
  31  chr31_8161403     ASom    G    C        0      0        2 
  31  chr31_8161403     HCab    G    C        1      2        2 
  31  chr31_8161403     HPrz    G    C        1      2        2 
  31  chr31_8161403     ZBoe    G    C        0      0        2 
  31  chr31_8161403     ZGre    G    C        0      0        2 
  31  chr31_8161403     ZHar    G    C        0      0        2 
  31  chr31_8161403   Sample    G    C        1      2        2 
  31  chr31_8164276     AAsi    T    G        0      0        2 
  31  chr31_8164276     AKia    T    G        0      0        2 
  31  chr31_8164276     AOna    T    G        0      0        2 
  31  chr31_8164276     ASom    T    G        0      0        2 
  31  chr31_8164276     HCab    T    G        0      0        2 
  31  chr31_8164276     HPrz    T    G      0.5      1        2 
  31  chr31_8164276     ZBoe    T    G        0      0        2 
  31  chr31_8164276     ZGre    T    G        0      0        2 
  31  chr31_8164276     ZHar    T    G        0      0        2 
  31  chr31_8164276   Sample    T    G        1      2        2 
  31  chr31_8177437     AAsi    G    C        0      0        2 
  31  chr31_8177437     AKia    G    C        0      0        2 
  31  chr31_8177437     AOna    G    C        0      0        2 
  31  chr31_8177437     ASom    G    C        0      0        2 
  31  chr31_8177437     HCab    G    C        1      2        2 
  31  chr31_8177437     HPrz    G    C        1      2        2 
  31  chr31_8177437     ZBoe    G    C        0      0        2 
  31  chr31_8177437     ZGre    G    C        0      0        2 
  31  chr31_8177437     ZHar    G    C        0      0        2 
  31  chr31_8177437   Sample    G    C        1      2        2 
  31  chr31_8185229     AAsi    A    C        0      0        2 
  31  chr31_8185229     AKia    A    C        0      0        2 
  31  chr31_8185229     AOna    A    C        0      0        2 
  31  chr31_8185229     ASom    A    C        0      0        2 
  31  chr31_8185229     HCab    A    C        0      0        2 
  31  chr31_8185229     HPrz    A    C        0      0        2 
  31  chr31_8185229     ZBoe    A    C        0      0        2 
  31  chr31_8185229     ZGre    A    C      0.5      1        2 
  31  chr31_8185229     ZHar    A    C        0      0        2 
  31  chr31_8185229   Sample    A    C        0      0        2 
  31  chr31_8185669     AAsi    A    T        0      0        2 
  31  chr31_8185669     AKia    A    T        0      0        2 
  31  chr31_8185669     AOna    A    T        0      0        2 
  31  chr31_8185669     ASom    A    T        0      0        2 
  31  chr31_8185669     HCab    A    T        1      2        2 
  31  chr31_8185669     HPrz    A    T        1      2        2 
  31  chr31_8185669     ZBoe    A    T        0      0        2 
  31  chr31_8185669     ZGre    A    T        0      0        2 
  31  chr31_8185669     ZHar    A    T        0      0        2 
  31  chr31_8185669   Sample    A    T        1      2        2 
  31  chr31_8191794     AAsi    C    G        0      0        2 
  31  chr31_8191794     AKia    C    G        0      0        2 
  31  chr31_8191794     AOna    C    G        0      0        2 
  31  chr31_8191794     ASom    C    G        0      0        2 
  31  chr31_8191794     HCab    C    G        1      2        2 
  31  chr31_8191794     HPrz    C    G        1      2        2 
  31  chr31_8191794     ZBoe    C    G        0      0        2 
  31  chr31_8191794     ZGre    C    G        0      0        2 
  31  chr31_8191794     ZHar    C    G        0      0        2 
  31  chr31_8191794   Sample    C    G        1      2        2 
  31  chr31_8204923     AAsi    T    G        0      0        2 
  31  chr31_8204923     AKia    T    G        0      0        2 
  31  chr31_8204923     AOna    T    G        0      0        2 
  31  chr31_8204923     ASom    T    G        0      0        2 
  31  chr31_8204923     HCab    T    G        1      2        2 
  31  chr31_8204923     HPrz    T    G        1      2        2 
  31  chr31_8204923     ZBoe    T    G        0      0        2 
  31  chr31_8204923     ZGre    T    G        0      0        2 
  31  chr31_8204923     ZHar    T    G        0      0        2 
  31  chr31_8204923   Sample    T    G        1      2        2 
  31  chr31_8235151     AAsi    G    T        0      0        2 
  31  chr31_8235151     AKia    G    T        0      0        2 
  31  chr31_8235151     AOna    G    T        0      0        2 
  31  chr31_8235151     ASom    G    T        0      0        2 
  31  chr31_8235151     HCab    G    T        1      2        2 
  31  chr31_8235151     HPrz    G    T        1      2        2 
  31  chr31_8235151     ZBoe    G    T        0      0        2 
  31  chr31_8235151     ZGre    G    T        0      0        2 
  31  chr31_8235151     ZHar    G    T        0      0        2 
  31  chr31_8235151   Sample    G    T        1      2        2 
  31  chr31_8256463     AAsi    G    T        0      0        2 
  31  chr31_8256463     AKia    G    T        0      0        2 
  31  chr31_8256463     AOna    G    T        0      0        2 
  31  chr31_8256463     ASom    G    T        0      0        2 
  31  chr31_8256463     HCab    G    T        0      0        2 
  31  chr31_8256463     HPrz    G    T        0      0        2 
  31  chr31_8256463     ZBoe    G    T        0      0        2 
  31  chr31_8256463     ZGre    G    T        1      2        2 
  31  chr31_8256463     ZHar    G    T        0      0        2 
  31  chr31_8256463   Sample    G    T        0      0        2 
  31  chr31_8264677     AAsi    C    G        0      0        2 
  31  chr31_8264677     AKia    C    G        0      0        2 
  31  chr31_8264677     AOna    C    G        0      0        2 
  31  chr31_8264677     ASom    C    G        0      0        2 
  31  chr31_8264677     HCab    C    G        1      2        2 
  31  chr31_8264677     HPrz    C    G        1      2        2 
  31  chr31_8264677     ZBoe    C    G        0      0        2 
  31  chr31_8264677     ZGre    C    G        0      0        2 
  31  chr31_8264677     ZHar    C    G        0      0        2 
  31  chr31_8264677   Sample    C    G        1      2        2 
  31  chr31_8282040     AAsi    T    G        0      0        2 
  31  chr31_8282040     AKia    T    G        0      0        2 
  31  chr31_8282040     AOna    T    G        0      0        2 
  31  chr31_8282040     ASom    T    G        1      2        2 
  31  chr31_8282040     HCab    T    G        0      0        2 
  31  chr31_8282040     HPrz    T    G        0      0        2 
  31  chr31_8282040     ZBoe    T    G        0      0        2 
  31  chr31_8282040     ZGre    T    G        0      0        2 
  31  chr31_8282040     ZHar    T    G        0      0        2 
  31  chr31_8282040   Sample    T    G        0      0        2 
  31  chr31_8288647     AAsi    C    A        0      0        2 
  31  chr31_8288647     AKia    C    A        0      0        2 
  31  chr31_8288647     AOna    C    A        0      0        2 
  31  chr31_8288647     ASom    C    A        0      0        2 
  31  chr31_8288647     HCab    C    A        1      2        2 
  31  chr31_8288647     HPrz    C    A        1      2        2 
  31  chr31_8288647     ZBoe    C    A        0      0        2 
  31  chr31_8288647     ZGre    C    A        0      0        2 
  31  chr31_8288647     ZHar    C    A        0      0        2 
  31  chr31_8288647   Sample    C    A        1      2        2 
  31  chr31_8303481     AAsi    T    A        0      0        2 
  31  chr31_8303481     AKia    T    A        0      0        2 
  31  chr31_8303481     AOna    T    A        0      0        2 
  31  chr31_8303481     ASom    T    A        0      0        2 
  31  chr31_8303481     HCab    T    A        1      2        2 
  31  chr31_8303481     HPrz    T    A        1      2        2 
  31  chr31_8303481     ZBoe    T    A        0      0        2 
  31  chr31_8303481     ZGre    T    A        0      0        2 
  31  chr31_8303481     ZHar    T    A        0      0        2 
  31  chr31_8303481   Sample    T    A        1      2        2 
  31  chr31_8305847     AAsi    T    G        0      0        2 
  31  chr31_8305847     AKia    T    G        0      0        2 
  31  chr31_8305847     AOna    T    G        0      0        2 
  31  chr31_8305847     ASom    T    G        0      0        2 
  31  chr31_8305847     HCab    T    G        1      2        2 
  31  chr31_8305847     HPrz    T    G        1      2        2 
  31  chr31_8305847     ZBoe    T    G        0      0        2 
  31  chr31_8305847     ZGre    T    G        0      0        2 
  31  chr31_8305847     ZHar    T    G        0      0        2 
  31  chr31_8305847   Sample    T    G        1      2        2 
  31  chr31_8314879     AAsi    C    G        0      0        2 
  31  chr31_8314879     AKia    C    G        0      0        2 
  31  chr31_8314879     AOna    C    G        0      0        2 
  31  chr31_8314879     ASom    C    G        0      0        2 
  31  chr31_8314879     HCab    C    G        1      2        2 
  31  chr31_8314879     HPrz    C    G        1      2        2 
  31  chr31_8314879     ZBoe    C    G        0      0        2 
  31  chr31_8314879     ZGre    C    G        0      0        2 
  31  chr31_8314879     ZHar    C    G        0      0        2 
  31  chr31_8314879   Sample    C    G        1      2        2 
  31  chr31_8328728     AAsi    G    C        0      0        2 
  31  chr31_8328728     AKia    G    C        0      0        2 
  31  chr31_8328728     AOna    G    C        0      0        2 
  31  chr31_8328728     ASom    G    C        0      0        2 
  31  chr31_8328728     HCab    G    C        0      0        2 
  31  chr31_8328728     HPrz    G    C        0      0        2 
  31  chr31_8328728     ZBoe    G    C        0      0        2 
  31  chr31_8328728     ZGre    G    C        0      0        2 
  31  chr31_8328728     ZHar    G    C      0.5      1        2 
  31  chr31_8328728   Sample    G    C        0      0        2 
  31  chr31_8330818     AAsi    A    C        0      0        2 
  31  chr31_8330818     AKia    A    C        0      0        2 
  31  chr31_8330818     AOna    A    C      0.5      1        2 
  31  chr31_8330818     ASom    A    C        0      0        2 
  31  chr31_8330818     HCab    A    C        0      0        2 
  31  chr31_8330818     HPrz    A    C        0      0        2 
  31  chr31_8330818     ZBoe    A    C        0      0        2 
  31  chr31_8330818     ZGre    A    C        0      0        2 
  31  chr31_8330818     ZHar    A    C        0      0        2 
  31  chr31_8330818   Sample    A    C        0      0        2 
  31  chr31_8341298     AAsi    A    C        0      0        2 
  31  chr31_8341298     AKia    A    C        0      0        2 
  31  chr31_8341298     AOna    A    C        0      0        2 
  31  chr31_8341298     ASom    A    C        0      0        2 
  31  chr31_8341298     HCab    A    C        1      2        2 
  31  chr31_8341298     HPrz    A    C        1      2        2 
  31  chr31_8341298     ZBoe    A    C        0      0        2 
  31  chr31_8341298     ZGre    A    C        0      0        2 
  31  chr31_8341298     ZHar    A    C        0      0        2 
  31  chr31_8341298   Sample    A    C        0      0        2 
  31  chr31_8343046     AAsi    G    C        0      0        2 
  31  chr31_8343046     AKia    G    C        0      0        2 
  31  chr31_8343046     AOna    G    C        0      0        2 
  31  chr31_8343046     ASom    G    C        0      0        2 
  31  chr31_8343046     HCab    G    C        0      0        2 
  31  chr31_8343046     HPrz    G    C      0.5      1        2 
  31  chr31_8343046     ZBoe    G    C        0      0        2 
  31  chr31_8343046     ZGre    G    C        0      0        2 
  31  chr31_8343046     ZHar    G    C        0      0        2 
  31  chr31_8343046   Sample    G    C        1      2        2 
  31  chr31_8366603     AAsi    A    T        0      0        2 
  31  chr31_8366603     AKia    A    T        0      0        2 
  31  chr31_8366603     AOna    A    T        0      0        2 
  31  chr31_8366603     ASom    A    T        0      0        2 
  31  chr31_8366603     HCab    A    T        0      0        2 
  31  chr31_8366603     HPrz    A    T        0      0        2 
  31  chr31_8366603     ZBoe    A    T      0.5      1        2 
  31  chr31_8366603     ZGre    A    T        0      0        2 
  31  chr31_8366603     ZHar    A    T        0      0        2 
  31  chr31_8366603   Sample    A    T        0      0        2 
  31  chr31_8385547     AAsi    A    C        1      2        2 
  31  chr31_8385547     AKia    A    C        0      0        2 
  31  chr31_8385547     AOna    A    C        0      0        2 
  31  chr31_8385547     ASom    A    C        1      2        2 
  31  chr31_8385547     HCab    A    C        0      0        2 
  31  chr31_8385547     HPrz    A    C        0      0        2 
  31  chr31_8385547     ZBoe    A    C        0      0        2 
  31  chr31_8385547     ZGre    A    C        0      0        2 
  31  chr31_8385547     ZHar    A    C        0      0        2 
  31  chr31_8385547   Sample    A    C        0      0        2 
  31  chr31_8385652     AAsi    C    G        0      0        2 
  31  chr31_8385652     AKia    C    G        0      0        2 
  31  chr31_8385652     AOna    C    G        0      0        2 
  31  chr31_8385652     ASom    C    G        0      0        2 
  31  chr31_8385652     HCab    C    G        1      2        2 
  31  chr31_8385652     HPrz    C    G        1      2        2 
  31  chr31_8385652     ZBoe    C    G        0      0        2 
  31  chr31_8385652     ZGre    C    G        0      0        2 
  31  chr31_8385652     ZHar    C    G        0      0        2 
  31  chr31_8385652   Sample    C    G        1      2        2 
  31  chr31_8393462     AAsi    A    C        0      0        2 
  31  chr31_8393462     AKia    A    C        0      0        2 
  31  chr31_8393462     AOna    A    C        0      0        2 
  31  chr31_8393462     ASom    A    C        0      0        2 
  31  chr31_8393462     HCab    A    C        1      2        2 
  31  chr31_8393462     HPrz    A    C        1      2        2 
  31  chr31_8393462     ZBoe    A    C        0      0        2 
  31  chr31_8393462     ZGre    A    C        0      0        2 
  31  chr31_8393462     ZHar    A    C        0      0        2 
  31  chr31_8393462   Sample    A    C        1      2        2 
  31  chr31_8401226     AAsi    A    C        0      0        2 
  31  chr31_8401226     AKia    A    C        0      0        2 
  31  chr31_8401226     AOna    A    C      0.5      1        2 
  31  chr31_8401226     ASom    A    C        0      0        2 
  31  chr31_8401226     HCab    A    C        0      0        2 
  31  chr31_8401226     HPrz    A    C        0      0        2 
  31  chr31_8401226     ZBoe    A    C        0      0        2 
  31  chr31_8401226     ZGre    A    C        0      0        2 
  31  chr31_8401226     ZHar    A    C        0      0        2 
  31  chr31_8401226   Sample    A    C        0      0        2 
  31  chr31_8408142     AAsi    C    A        0      0        2 
  31  chr31_8408142     AKia    C    A        0      0        2 
  31  chr31_8408142     AOna    C    A        0      0        2 
  31  chr31_8408142     ASom    C    A        0      0        2 
  31  chr31_8408142     HCab    C    A        1      2        2 
  31  chr31_8408142     HPrz    C    A        1      2        2 
  31  chr31_8408142     ZBoe    C    A        0      0        2 
  31  chr31_8408142     ZGre    C    A        0      0        2 
  31  chr31_8408142     ZHar    C    A        0      0        2 
  31  chr31_8408142   Sample    C    A        1      2        2 
  31  chr31_8410892     AAsi    G    C        0      0        2 
  31  chr31_8410892     AKia    G    C        0      0        2 
  31  chr31_8410892     AOna    G    C        0      0        2 
  31  chr31_8410892     ASom    G    C        0      0        2 
  31  chr31_8410892     HCab    G    C        1      2        2 
  31  chr31_8410892     HPrz    G    C        1      2        2 
  31  chr31_8410892     ZBoe    G    C        0      0        2 
  31  chr31_8410892     ZGre    G    C        0      0        2 
  31  chr31_8410892     ZHar    G    C        0      0        2 
  31  chr31_8410892   Sample    G    C        1      2        2 
  31  chr31_8412239     AAsi    C    G        0      0        2 
  31  chr31_8412239     AKia    C    G        0      0        2 
  31  chr31_8412239     AOna    C    G        1      2        2 
  31  chr31_8412239     ASom    C    G        0      0        2 
  31  chr31_8412239     HCab    C    G        0      0        2 
  31  chr31_8412239     HPrz    C    G        0      0        2 
  31  chr31_8412239     ZBoe    C    G        0      0        2 
  31  chr31_8412239     ZGre    C    G        0      0        2 
  31  chr31_8412239     ZHar    C    G        0      0        2 
  31  chr31_8412239   Sample    C    G        0      0        2 
  31  chr31_8441862     AAsi    A    T        0      0        2 
  31  chr31_8441862     AKia    A    T        0      0        2 
  31  chr31_8441862     AOna    A    T        0      0        2 
  31  chr31_8441862     ASom    A    T        0      0        2 
  31  chr31_8441862     HCab    A    T        1      2        2 
  31  chr31_8441862     HPrz    A    T        1      2        2 
  31  chr31_8441862     ZBoe    A    T        0      0        2 
  31  chr31_8441862     ZGre    A    T        0      0        2 
  31  chr31_8441862     ZHar    A    T        0      0        2 
  31  chr31_8441862   Sample    A    T        1      2        2 
  31  chr31_8446052     AAsi    C    A        0      0        2 
  31  chr31_8446052     AKia    C    A        0      0        2 
  31  chr31_8446052     AOna    C    A        0      0        2 
  31  chr31_8446052     ASom    C    A        0      0        2 
  31  chr31_8446052     HCab    C    A        1      2        2 
  31  chr31_8446052     HPrz    C    A      0.5      1        2 
  31  chr31_8446052     ZBoe    C    A        0      0        2 
  31  chr31_8446052     ZGre    C    A        0      0        2 
  31  chr31_8446052     ZHar    C    A        0      0        2 
  31  chr31_8446052   Sample    C    A        0      0        2 
  31  chr31_8454926     AAsi    C    G        0      0        2 
  31  chr31_8454926     AKia    C    G        0      0        2 
  31  chr31_8454926     AOna    C    G        0      0        2 
  31  chr31_8454926     ASom    C    G        0      0        2 
  31  chr31_8454926     HCab    C    G        1      2        2 
  31  chr31_8454926     HPrz    C    G        1      2        2 
  31  chr31_8454926     ZBoe    C    G        0      0        2 
  31  chr31_8454926     ZGre    C    G        0      0        2 
  31  chr31_8454926     ZHar    C    G        0      0        2 
  31  chr31_8454926   Sample    C    G        1      2        2 
  31  chr31_8470544     AAsi    C    G        0      0        2 
  31  chr31_8470544     AKia    C    G        0      0        2 
  31  chr31_8470544     AOna    C    G        0      0        2 
  31  chr31_8470544     ASom    C    G        0      0        2 
  31  chr31_8470544     HCab    C    G        1      2        2 
  31  chr31_8470544     HPrz    C    G        1      2        2 
  31  chr31_8470544     ZBoe    C    G        0      0        2 
  31  chr31_8470544     ZGre    C    G        0      0        2 
  31  chr31_8470544     ZHar    C    G        0      0        2 
  31  chr31_8470544   Sample    C    G        1      2        2 
  31  chr31_8472172     AAsi    C    G        0      0        2 
  31  chr31_8472172     AKia    C    G        0      0        2 
  31  chr31_8472172     AOna    C    G        0      0        2 
  31  chr31_8472172     ASom    C    G        0      0        2 
  31  chr31_8472172     HCab    C    G        0      0        2 
  31  chr31_8472172     HPrz    C    G        0      0        2 
  31  chr31_8472172     ZBoe    C    G        0      0        2 
  31  chr31_8472172     ZGre    C    G      0.5      1        2 
  31  chr31_8472172     ZHar    C    G        0      0        2 
  31  chr31_8472172   Sample    C    G        0      0        2 
  31  chr31_8500757     AAsi    T    A        0      0        2 
  31  chr31_8500757     AKia    T    A        0      0        2 
  31  chr31_8500757     AOna    T    A        0      0        2 
  31  chr31_8500757     ASom    T    A        0      0        2 
  31  chr31_8500757     HCab    T    A        1      2        2 
  31  chr31_8500757     HPrz    T    A        1      2        2 
  31  chr31_8500757     ZBoe    T    A        0      0        2 
  31  chr31_8500757     ZGre    T    A        0      0        2 
  31  chr31_8500757     ZHar    T    A        0      0        2 
  31  chr31_8500757   Sample    T    A        1      2        2 
  31  chr31_8539074     AAsi    A    C        0      0        2 
  31  chr31_8539074     AKia    A    C        0      0        2 
  31  chr31_8539074     AOna    A    C        0      0        2 
  31  chr31_8539074     ASom    A    C        0      0        2 
  31  chr31_8539074     HCab    A    C        1      2        2 
  31  chr31_8539074     HPrz    A    C        1      2        2 
  31  chr31_8539074     ZBoe    A    C        0      0        2 
  31  chr31_8539074     ZGre    A    C        0      0        2 
  31  chr31_8539074     ZHar    A    C        0      0        2 
  31  chr31_8539074   Sample    A    C        1      2        2 
  31  chr31_8546970     AAsi    G    T        0      0        2 
  31  chr31_8546970     AKia    G    T        0      0        2 
  31  chr31_8546970     AOna    G    T        0      0        2 
  31  chr31_8546970     ASom    G    T        0      0        2 
  31  chr31_8546970     HCab    G    T        0      0        2 
  31  chr31_8546970     HPrz    G    T        0      0        2 
  31  chr31_8546970     ZBoe    G    T        1      2        2 
  31  chr31_8546970     ZGre    G    T        0      0        2 
  31  chr31_8546970     ZHar    G    T        0      0        2 
  31  chr31_8546970   Sample    G    T        0      0        2 
  31  chr31_8555897     AAsi    C    A        0      0        2 
  31  chr31_8555897     AKia    C    A        0      0        2 
  31  chr31_8555897     AOna    C    A        0      0        2 
  31  chr31_8555897     ASom    C    A        0      0        2 
  31  chr31_8555897     HCab    C    A        1      2        2 
  31  chr31_8555897     HPrz    C    A        1      2        2 
  31  chr31_8555897     ZBoe    C    A        0      0        2 
  31  chr31_8555897     ZGre    C    A        0      0        2 
  31  chr31_8555897     ZHar    C    A        0      0        2 
  31  chr31_8555897   Sample    C    A        1      2        2 
  31  chr31_8575057     AAsi    C    G        0      0        2 
  31  chr31_8575057     AKia    C    G        0      0        2 
  31  chr31_8575057     AOna    C    G        0      0        2 
  31  chr31_8575057     ASom    C    G        0      0        2 
  31  chr31_8575057     HCab    C    G        1      2        2 
  31  chr31_8575057     HPrz    C    G        1      2        2 
  31  chr31_8575057     ZBoe    C    G        0      0        2 
  31  chr31_8575057     ZGre    C    G        0      0        2 
  31  chr31_8575057     ZHar    C    G        0      0        2 
  31  chr31_8575057   Sample    C    G        1      2        2 
  31  chr31_8578761     AAsi    C    G        0      0        2 
  31  chr31_8578761     AKia    C    G        0      0        2 
  31  chr31_8578761     AOna    C    G        0      0        2 
  31  chr31_8578761     ASom    C    G        0      0        2 
  31  chr31_8578761     HCab    C    G        0      0        2 
  31  chr31_8578761     HPrz    C    G        0      0        2 
  31  chr31_8578761     ZBoe    C    G      0.5      1        2 
  31  chr31_8578761     ZGre    C    G        0      0        2 
  31  chr31_8578761     ZHar    C    G        0      0        2 
  31  chr31_8578761   Sample    C    G        0      0        2 
  31  chr31_8580258     AAsi    C    G        0      0        2 
  31  chr31_8580258     AKia    C    G        1      2        2 
  31  chr31_8580258     AOna    C    G        0      0        2 
  31  chr31_8580258     ASom    C    G        0      0        2 
  31  chr31_8580258     HCab    C    G        0      0        2 
  31  chr31_8580258     HPrz    C    G        0      0        2 
  31  chr31_8580258     ZBoe    C    G        0      0        2 
  31  chr31_8580258     ZGre    C    G        0      0        2 
  31  chr31_8580258     ZHar    C    G        0      0        2 
  31  chr31_8580258   Sample    C    G        0      0        2 
  31  chr31_8604349     AAsi    T    G        0      0        2 
  31  chr31_8604349     AKia    T    G        0      0        2 
  31  chr31_8604349     AOna    T    G        0      0        2 
  31  chr31_8604349     ASom    T    G        0      0        2 
  31  chr31_8604349     HCab    T    G        1      2        2 
  31  chr31_8604349     HPrz    T    G      0.5      1        2 
  31  chr31_8604349     ZBoe    T    G        0      0        2 
  31  chr31_8604349     ZGre    T    G        0      0        2 
  31  chr31_8604349     ZHar    T    G        0      0        2 
  31  chr31_8604349   Sample    T    G        1      2        2 
  31  chr31_8607861     AAsi    A    T        0      0        2 
  31  chr31_8607861     AKia    A    T      0.5      1        2 
  31  chr31_8607861     AOna    A    T        0      0        2 
  31  chr31_8607861     ASom    A    T        0      0        2 
  31  chr31_8607861     HCab    A    T        0      0        2 
  31  chr31_8607861     HPrz    A    T        0      0        2 
  31  chr31_8607861     ZBoe    A    T        0      0        2 
  31  chr31_8607861     ZGre    A    T        0      0        2 
  31  chr31_8607861     ZHar    A    T        0      0        2 
  31  chr31_8607861   Sample    A    T        0      0        2 
  31  chr31_8608944     AAsi    A    T        0      0        2 
  31  chr31_8608944     AKia    A    T      0.5      1        2 
  31  chr31_8608944     AOna    A    T        0      0        2 
  31  chr31_8608944     ASom    A    T        0      0        2 
  31  chr31_8608944     HCab    A    T        0      0        2 
  31  chr31_8608944     HPrz    A    T        0      0        2 
  31  chr31_8608944     ZBoe    A    T        0      0        2 
  31  chr31_8608944     ZGre    A    T        0      0        2 
  31  chr31_8608944     ZHar    A    T        0      0        2 
  31  chr31_8608944   Sample    A    T        0      0        2 
  31  chr31_8610912     AAsi    A    C        0      0        2 
  31  chr31_8610912     AKia    A    C      0.5      1        2 
  31  chr31_8610912     AOna    A    C        0      0        2 
  31  chr31_8610912     ASom    A    C        0      0        2 
  31  chr31_8610912     HCab    A    C        0      0        2 
  31  chr31_8610912     HPrz    A    C        0      0        2 
  31  chr31_8610912     ZBoe    A    C        0      0        2 
  31  chr31_8610912     ZGre    A    C        0      0        2 
  31  chr31_8610912     ZHar    A    C        0      0        2 
  31  chr31_8610912   Sample    A    C        0      0        2 
  31  chr31_8613566     AAsi    C    G        0      0        2 
  31  chr31_8613566     AKia    C    G        0      0        2 
  31  chr31_8613566     AOna    C    G        0      0        2 
  31  chr31_8613566     ASom    C    G        0      0        2 
  31  chr31_8613566     HCab    C    G        1      2        2 
  31  chr31_8613566     HPrz    C    G        1      2        2 
  31  chr31_8613566     ZBoe    C    G        0      0        2 
  31  chr31_8613566     ZGre    C    G        0      0        2 
  31  chr31_8613566     ZHar    C    G        0      0        2 
  31  chr31_8613566   Sample    C    G        1      2        2 
  31  chr31_8615132     AAsi    C    A        0      0        2 
  31  chr31_8615132     AKia    C    A        0      0        2 
  31  chr31_8615132     AOna    C    A        0      0        2 
  31  chr31_8615132     ASom    C    A        0      0        2 
  31  chr31_8615132     HCab    C    A        1      2        2 
  31  chr31_8615132     HPrz    C    A        1      2        2 
  31  chr31_8615132     ZBoe    C    A        0      0        2 
  31  chr31_8615132     ZGre    C    A        0      0        2 
  31  chr31_8615132     ZHar    C    A        0      0        2 
  31  chr31_8615132   Sample    C    A        1      2        2 
  31  chr31_8623902     AAsi    A    C        0      0        2 
  31  chr31_8623902     AKia    A    C        0      0        2 
  31  chr31_8623902     AOna    A    C        0      0        2 
  31  chr31_8623902     ASom    A    C        0      0        2 
  31  chr31_8623902     HCab    A    C        0      0        2 
  31  chr31_8623902     HPrz    A    C        0      0        2 
  31  chr31_8623902     ZBoe    A    C        0      0        2 
  31  chr31_8623902     ZGre    A    C      0.5      1        2 
  31  chr31_8623902     ZHar    A    C        0      0        2 
  31  chr31_8623902   Sample    A    C        0      0        2 
  31  chr31_8629602     AAsi    C    G        0      0        2 
  31  chr31_8629602     AKia    C    G        0      0        2 
  31  chr31_8629602     AOna    C    G        0      0        2 
  31  chr31_8629602     ASom    C    G        0      0        2 
  31  chr31_8629602     HCab    C    G        0      0        2 
  31  chr31_8629602     HPrz    C    G        0      0        2 
  31  chr31_8629602     ZBoe    C    G        0      0        2 
  31  chr31_8629602     ZGre    C    G        0      0        2 
  31  chr31_8629602     ZHar    C    G        1      2        2 
  31  chr31_8629602   Sample    C    G        0      0        2 
  31  chr31_8633198     AAsi    T    G        0      0        2 
  31  chr31_8633198     AKia    T    G        0      0        2 
  31  chr31_8633198     AOna    T    G        0      0        2 
  31  chr31_8633198     ASom    T    G        0      0        2 
  31  chr31_8633198     HCab    T    G        1      2        2 
  31  chr31_8633198     HPrz    T    G        1      2        2 
  31  chr31_8633198     ZBoe    T    G        0      0        2 
  31  chr31_8633198     ZGre    T    G        0      0        2 
  31  chr31_8633198     ZHar    T    G        0      0        2 
  31  chr31_8633198   Sample    T    G        1      2        2 
  31  chr31_8635624     AAsi    C    G        0      0        2 
  31  chr31_8635624     AKia    C    G        0      0        2 
  31  chr31_8635624     AOna    C    G        0      0        2 
  31  chr31_8635624     ASom    C    G        0      0        2 
  31  chr31_8635624     HCab    C    G        0      0        2 
  31  chr31_8635624     HPrz    C    G        0      0        2 
  31  chr31_8635624     ZBoe    C    G        0      0        2 
  31  chr31_8635624     ZGre    C    G        1      2        2 
  31  chr31_8635624     ZHar    C    G        0      0        2 
  31  chr31_8635624   Sample    C    G        0      0        2 
  31  chr31_8636117     AAsi    C    G        1      2        2 
  31  chr31_8636117     AKia    C    G        0      0        2 
  31  chr31_8636117     AOna    C    G        0      0        2 
  31  chr31_8636117     ASom    C    G        1      2        2 
  31  chr31_8636117     HCab    C    G        0      0        2 
  31  chr31_8636117     HPrz    C    G        0      0        2 
  31  chr31_8636117     ZBoe    C    G        0      0        2 
  31  chr31_8636117     ZGre    C    G        0      0        2 
  31  chr31_8636117     ZHar    C    G        0      0        2 
  31  chr31_8636117   Sample    C    G        0      0        2 
  31  chr31_8654482     AAsi    T    G        0      0        2 
  31  chr31_8654482     AKia    T    G        0      0        2 
  31  chr31_8654482     AOna    T    G        0      0        2 
  31  chr31_8654482     ASom    T    G        0      0        2 
  31  chr31_8654482     HCab    T    G        0      0        2 
  31  chr31_8654482     HPrz    T    G        0      0        2 
  31  chr31_8654482     ZBoe    T    G      0.5      1        2 
  31  chr31_8654482     ZGre    T    G        0      0        2 
  31  chr31_8654482     ZHar    T    G        0      0        2 
  31  chr31_8654482   Sample    T    G        0      0        2 
  31  chr31_8671752     AAsi    T    G        0      0        2 
  31  chr31_8671752     AKia    T    G        0      0        2 
  31  chr31_8671752     AOna    T    G        0      0        2 
  31  chr31_8671752     ASom    T    G        0      0        2 
  31  chr31_8671752     HCab    T    G        1      2        2 
  31  chr31_8671752     HPrz    T    G        1      2        2 
  31  chr31_8671752     ZBoe    T    G        0      0        2 
  31  chr31_8671752     ZGre    T    G        0      0        2 
  31  chr31_8671752     ZHar    T    G        0      0        2 
  31  chr31_8671752   Sample    T    G        1      2        2 
  31  chr31_8673045     AAsi    C    G        0      0        2 
  31  chr31_8673045     AKia    C    G        0      0        2 
  31  chr31_8673045     AOna    C    G        0      0        2 
  31  chr31_8673045     ASom    C    G        0      0        2 
  31  chr31_8673045     HCab    C    G        1      2        2 
  31  chr31_8673045     HPrz    C    G        0      0        2 
  31  chr31_8673045     ZBoe    C    G        0      0        2 
  31  chr31_8673045     ZGre    C    G        0      0        2 
  31  chr31_8673045     ZHar    C    G        0      0        2 
  31  chr31_8673045   Sample    C    G        1      2        2 
  31  chr31_8678764     AAsi    C    G        0      0        2 
  31  chr31_8678764     AKia    C    G        0      0        2 
  31  chr31_8678764     AOna    C    G        0      0        2 
  31  chr31_8678764     ASom    C    G        0      0        2 
  31  chr31_8678764     HCab    C    G        1      2        2 
  31  chr31_8678764     HPrz    C    G        1      2        2 
  31  chr31_8678764     ZBoe    C    G        0      0        2 
  31  chr31_8678764     ZGre    C    G        0      0        2 
  31  chr31_8678764     ZHar    C    G        0      0        2 
  31  chr31_8678764   Sample    C    G        1      2        2 
  31  chr31_8694005     AAsi    G    C        0      0        2 
  31  chr31_8694005     AKia    G    C        0      0        2 
  31  chr31_8694005     AOna    G    C        0      0        2 
  31  chr31_8694005     ASom    G    C        0      0        2 
  31  chr31_8694005     HCab    G    C        1      2        2 
  31  chr31_8694005     HPrz    G    C        1      2        2 
  31  chr31_8694005     ZBoe    G    C        0      0        2 
  31  chr31_8694005     ZGre    G    C        0      0        2 
  31  chr31_8694005     ZHar    G    C        0      0        2 
  31  chr31_8694005   Sample    G    C        1      2        2 
  31  chr31_8706236     AAsi    A    C        0      0        2 
  31  chr31_8706236     AKia    A    C        0      0        2 
  31  chr31_8706236     AOna    A    C        0      0        2 
  31  chr31_8706236     ASom    A    C        0      0        2 
  31  chr31_8706236     HCab    A    C        1      2        2 
  31  chr31_8706236     HPrz    A    C        1      2        2 
  31  chr31_8706236     ZBoe    A    C        0      0        2 
  31  chr31_8706236     ZGre    A    C        0      0        2 
  31  chr31_8706236     ZHar    A    C        0      0        2 
  31  chr31_8706236   Sample    A    C        1      2        2 
  31  chr31_8712929     AAsi    G    C        0      0        2 
  31  chr31_8712929     AKia    G    C        0      0        2 
  31  chr31_8712929     AOna    G    C        0      0        2 
  31  chr31_8712929     ASom    G    C        0      0        2 
  31  chr31_8712929     HCab    G    C        0      0        2 
  31  chr31_8712929     HPrz    G    C        0      0        2 
  31  chr31_8712929     ZBoe    G    C      0.5      1        2 
  31  chr31_8712929     ZGre    G    C        0      0        2 
  31  chr31_8712929     ZHar    G    C        0      0        2 
  31  chr31_8712929   Sample    G    C        0      0        2 
  31  chr31_8715315     AAsi    G    T        1      2        2 
  31  chr31_8715315     AKia    G    T      0.5      1        2 
  31  chr31_8715315     AOna    G    T        1      2        2 
  31  chr31_8715315     ASom    G    T        1      2        2 
  31  chr31_8715315     HCab    G    T        0      0        2 
  31  chr31_8715315     HPrz    G    T        0      0        2 
  31  chr31_8715315     ZBoe    G    T        0      0        2 
  31  chr31_8715315     ZGre    G    T        0      0        2 
  31  chr31_8715315     ZHar    G    T        0      0        2 
  31  chr31_8715315   Sample    G    T        0      0        2 
  31  chr31_8724557     AAsi    C    G        0      0        2 
  31  chr31_8724557     AKia    C    G        0      0        2 
  31  chr31_8724557     AOna    C    G        0      0        2 
  31  chr31_8724557     ASom    C    G        0      0        2 
  31  chr31_8724557     HCab    C    G        0      0        2 
  31  chr31_8724557     HPrz    C    G        0      0        2 
  31  chr31_8724557     ZBoe    C    G        0      0        2 
  31  chr31_8724557     ZGre    C    G        0      0        2 
  31  chr31_8724557     ZHar    C    G      0.5      1        2 
  31  chr31_8724557   Sample    C    G        0      0        2 
  31  chr31_8727775     AAsi    G    C        0      0        2 
  31  chr31_8727775     AKia    G    C        0      0        2 
  31  chr31_8727775     AOna    G    C        0      0        2 
  31  chr31_8727775     ASom    G    C        1      2        2 
  31  chr31_8727775     HCab    G    C        0      0        2 
  31  chr31_8727775     HPrz    G    C        0      0        2 
  31  chr31_8727775     ZBoe    G    C        0      0        2 
  31  chr31_8727775     ZGre    G    C        0      0        2 
  31  chr31_8727775     ZHar    G    C        0      0        2 
  31  chr31_8727775   Sample    G    C        0      0        2 
  31  chr31_8747287     AAsi    G    T        0      0        2 
  31  chr31_8747287     AKia    G    T        0      0        2 
  31  chr31_8747287     AOna    G    T      0.5      1        2 
  31  chr31_8747287     ASom    G    T        0      0        2 
  31  chr31_8747287     HCab    G    T        0      0        2 
  31  chr31_8747287     HPrz    G    T        0      0        2 
  31  chr31_8747287     ZBoe    G    T        0      0        2 
  31  chr31_8747287     ZGre    G    T        0      0        2 
  31  chr31_8747287     ZHar    G    T        0      0        2 
  31  chr31_8747287   Sample    G    T        0      0        2 
  31  chr31_8751488     AAsi    G    T        0      0        2 
  31  chr31_8751488     AKia    G    T        0      0        2 
  31  chr31_8751488     AOna    G    T      0.5      1        2 
  31  chr31_8751488     ASom    G    T        0      0        2 
  31  chr31_8751488     HCab    G    T        0      0        2 
  31  chr31_8751488     HPrz    G    T        0      0        2 
  31  chr31_8751488     ZBoe    G    T        0      0        2 
  31  chr31_8751488     ZGre    G    T        0      0        2 
  31  chr31_8751488     ZHar    G    T        0      0        2 
  31  chr31_8751488   Sample    G    T        0      0        2 
  31  chr31_8758865     AAsi    G    T        0      0        2 
  31  chr31_8758865     AKia    G    T        0      0        2 
  31  chr31_8758865     AOna    G    T        0      0        2 
  31  chr31_8758865     ASom    G    T        0      0        2 
  31  chr31_8758865     HCab    G    T        0      0        2 
  31  chr31_8758865     HPrz    G    T        0      0        2 
  31  chr31_8758865     ZBoe    G    T        0      0        2 
  31  chr31_8758865     ZGre    G    T      0.5      1        2 
  31  chr31_8758865     ZHar    G    T        0      0        2 
  31  chr31_8758865   Sample    G    T        0      0        2 
  31  chr31_8763201     AAsi    C    A        0      0        2 
  31  chr31_8763201     AKia    C    A        0      0        2 
  31  chr31_8763201     AOna    C    A      0.5      1        2 
  31  chr31_8763201     ASom    C    A        0      0        2 
  31  chr31_8763201     HCab    C    A        0      0        2 
  31  chr31_8763201     HPrz    C    A        0      0        2 
  31  chr31_8763201     ZBoe    C    A        0      0        2 
  31  chr31_8763201     ZGre    C    A        0      0        2 
  31  chr31_8763201     ZHar    C    A        0      0        2 
  31  chr31_8763201   Sample    C    A        0      0        2 
  31  chr31_8763829     AAsi    A    C        0      0        2 
  31  chr31_8763829     AKia    A    C        0      0        2 
  31  chr31_8763829     AOna    A    C        0      0        2 
  31  chr31_8763829     ASom    A    C        0      0        2 
  31  chr31_8763829     HCab    A    C        0      0        2 
  31  chr31_8763829     HPrz    A    C        0      0        2 
  31  chr31_8763829     ZBoe    A    C      0.5      1        2 
  31  chr31_8763829     ZGre    A    C        0      0        2 
  31  chr31_8763829     ZHar    A    C        0      0        2 
  31  chr31_8763829   Sample    A    C        0      0        2 
  31  chr31_8767836     AAsi    C    G        0      0        2 
  31  chr31_8767836     AKia    C    G        0      0        2 
  31  chr31_8767836     AOna    C    G      0.5      1        2 
  31  chr31_8767836     ASom    C    G        0      0        2 
  31  chr31_8767836     HCab    C    G        0      0        2 
  31  chr31_8767836     HPrz    C    G        0      0        2 
  31  chr31_8767836     ZBoe    C    G        0      0        2 
  31  chr31_8767836     ZGre    C    G        0      0        2 
  31  chr31_8767836     ZHar    C    G        0      0        2 
  31  chr31_8767836   Sample    C    G        0      0        2 
  31  chr31_8776602     AAsi    A    C        0      0        2 
  31  chr31_8776602     AKia    A    C      0.5      1        2 
  31  chr31_8776602     AOna    A    C      0.5      1        2 
  31  chr31_8776602     ASom    A    C        0      0        2 
  31  chr31_8776602     HCab    A    C        0      0        2 
  31  chr31_8776602     HPrz    A    C        0      0        2 
  31  chr31_8776602     ZBoe    A    C        0      0        2 
  31  chr31_8776602     ZGre    A    C        0      0        2 
  31  chr31_8776602     ZHar    A    C        0      0        2 
  31  chr31_8776602   Sample    A    C        0      0        2 
  31  chr31_8798516     AAsi    A    C        0      0        2 
  31  chr31_8798516     AKia    A    C        0      0        2 
  31  chr31_8798516     AOna    A    C        0      0        2 
  31  chr31_8798516     ASom    A    C        0      0        2 
  31  chr31_8798516     HCab    A    C        0      0        2 
  31  chr31_8798516     HPrz    A    C        1      2        2 
  31  chr31_8798516     ZBoe    A    C        0      0        2 
  31  chr31_8798516     ZGre    A    C        0      0        2 
  31  chr31_8798516     ZHar    A    C        0      0        2 
  31  chr31_8798516   Sample    A    C        0      0        2 
  31  chr31_8814046     AAsi    G    C        0      0        2 
  31  chr31_8814046     AKia    G    C        0      0        2 
  31  chr31_8814046     AOna    G    C        0      0        2 
  31  chr31_8814046     ASom    G    C        0      0        2 
  31  chr31_8814046     HCab    G    C        0      0        2 
  31  chr31_8814046     HPrz    G    C        0      0        2 
  31  chr31_8814046     ZBoe    G    C        0      0        2 
  31  chr31_8814046     ZGre    G    C        1      2        2 
  31  chr31_8814046     ZHar    G    C        0      0        2 
  31  chr31_8814046   Sample    G    C        0      0        2 
  31  chr31_8819786     AAsi    C    A        0      0        2 
  31  chr31_8819786     AKia    C    A        0      0        2 
  31  chr31_8819786     AOna    C    A        0      0        2 
  31  chr31_8819786     ASom    C    A        0      0        2 
  31  chr31_8819786     HCab    C    A        0      0        2 
  31  chr31_8819786     HPrz    C    A        0      0        2 
  31  chr31_8819786     ZBoe    C    A      0.5      1        2 
  31  chr31_8819786     ZGre    C    A        0      0        2 
  31  chr31_8819786     ZHar    C    A        0      0        2 
  31  chr31_8819786   Sample    C    A        0      0        2 
  31  chr31_8832503     AAsi    G    T        0      0        2 
  31  chr31_8832503     AKia    G    T        0      0        2 
  31  chr31_8832503     AOna    G    T      0.5      1        2 
  31  chr31_8832503     ASom    G    T        0      0        2 
  31  chr31_8832503     HCab    G    T        0      0        2 
  31  chr31_8832503     HPrz    G    T        0      0        2 
  31  chr31_8832503     ZBoe    G    T        0      0        2 
  31  chr31_8832503     ZGre    G    T        0      0        2 
  31  chr31_8832503     ZHar    G    T        0      0        2 
  31  chr31_8832503   Sample    G    T        0      0        2 
  31  chr31_8848426     AAsi    A    C        0      0        2 
  31  chr31_8848426     AKia    A    C        0      0        2 
  31  chr31_8848426     AOna    A    C        0      0        2 
  31  chr31_8848426     ASom    A    C        0      0        2 
  31  chr31_8848426     HCab    A    C        0      0        2 
  31  chr31_8848426     HPrz    A    C        0      0        2 
  31  chr31_8848426     ZBoe    A    C      0.5      1        2 
  31  chr31_8848426     ZGre    A    C        0      0        2 
  31  chr31_8848426     ZHar    A    C        0      0        2 
  31  chr31_8848426   Sample    A    C        0      0        2 
  31  chr31_8855016     AAsi    A    C        0      0        2 
  31  chr31_8855016     AKia    A    C        0      0        2 
  31  chr31_8855016     AOna    A    C        0      0        2 
  31  chr31_8855016     ASom    A    C        0      0        2 
  31  chr31_8855016     HCab    A    C        1      2        2 
  31  chr31_8855016     HPrz    A    C        1      2        2 
  31  chr31_8855016     ZBoe    A    C        0      0        2 
  31  chr31_8855016     ZGre    A    C        0      0        2 
  31  chr31_8855016     ZHar    A    C        0      0        2 
  31  chr31_8855016   Sample    A    C        1      2        2 
  31  chr31_8917776     AAsi    G    T        0      0        2 
  31  chr31_8917776     AKia    G    T        0      0        2 
  31  chr31_8917776     AOna    G    T        0      0        2 
  31  chr31_8917776     ASom    G    T        0      0        2 
  31  chr31_8917776     HCab    G    T        0      0        2 
  31  chr31_8917776     HPrz    G    T        0      0        2 
  31  chr31_8917776     ZBoe    G    T        0      0        2 
  31  chr31_8917776     ZGre    G    T        1      2        2 
  31  chr31_8917776     ZHar    G    T        0      0        2 
  31  chr31_8917776   Sample    G    T        0      0        2 
  31  chr31_8934846     AAsi    A    T        0      0        2 
  31  chr31_8934846     AKia    A    T        0      0        2 
  31  chr31_8934846     AOna    A    T        0      0        2 
  31  chr31_8934846     ASom    A    T        0      0        2 
  31  chr31_8934846     HCab    A    T        1      2        2 
  31  chr31_8934846     HPrz    A    T        1      2        2 
  31  chr31_8934846     ZBoe    A    T        0      0        2 
  31  chr31_8934846     ZGre    A    T        0      0        2 
  31  chr31_8934846     ZHar    A    T        0      0        2 
  31  chr31_8934846   Sample    A    T        1      2        2 
  31  chr31_8943425     AAsi    G    T        0      0        2 
  31  chr31_8943425     AKia    G    T        0      0        2 
  31  chr31_8943425     AOna    G    T        0      0        2 
  31  chr31_8943425     ASom    G    T        0      0        2 
  31  chr31_8943425     HCab    G    T        0      0        2 
  31  chr31_8943425     HPrz    G    T        1      2        2 
  31  chr31_8943425     ZBoe    G    T        0      0        2 
  31  chr31_8943425     ZGre    G    T        0      0        2 
  31  chr31_8943425     ZHar    G    T        0      0        2 
  31  chr31_8943425   Sample    G    T        0      0        2 
  31  chr31_8949946     AAsi    G    T        0      0        2 
  31  chr31_8949946     AKia    G    T        0      0        2 
  31  chr31_8949946     AOna    G    T      0.5      1        2 
  31  chr31_8949946     ASom    G    T        0      0        2 
  31  chr31_8949946     HCab    G    T        0      0        2 
  31  chr31_8949946     HPrz    G    T        0      0        2 
  31  chr31_8949946     ZBoe    G    T        0      0        2 
  31  chr31_8949946     ZGre    G    T        0      0        2 
  31  chr31_8949946     ZHar    G    T        0      0        2 
  31  chr31_8949946   Sample    G    T        0      0        2 
  31  chr31_8957127     AAsi    G    T        0      0        2 
  31  chr31_8957127     AKia    G    T        0      0        2 
  31  chr31_8957127     AOna    G    T        0      0        2 
  31  chr31_8957127     ASom    G    T        0      0        2 
  31  chr31_8957127     HCab    G    T        1      2        2 
  31  chr31_8957127     HPrz    G    T        1      2        2 
  31  chr31_8957127     ZBoe    G    T        0      0        2 
  31  chr31_8957127     ZGre    G    T        0      0        2 
  31  chr31_8957127     ZHar    G    T        0      0        2 
  31  chr31_8957127   Sample    G    T        1      2        2 
  31  chr31_8957915     AAsi    T    G        0      0        2 
  31  chr31_8957915     AKia    T    G        0      0        2 
  31  chr31_8957915     AOna    T    G        0      0        2 
  31  chr31_8957915     ASom    T    G        0      0        2 
  31  chr31_8957915     HCab    T    G        1      2        2 
  31  chr31_8957915     HPrz    T    G        1      2        2 
  31  chr31_8957915     ZBoe    T    G        0      0        2 
  31  chr31_8957915     ZGre    T    G        0      0        2 
  31  chr31_8957915     ZHar    T    G        0      0        2 
  31  chr31_8957915   Sample    T    G        1      2        2 
  31  chr31_8958361     AAsi    A    T        0      0        2 
  31  chr31_8958361     AKia    A    T        0      0        2 
  31  chr31_8958361     AOna    A    T        0      0        2 
  31  chr31_8958361     ASom    A    T        0      0        2 
  31  chr31_8958361     HCab    A    T        0      0        2 
  31  chr31_8958361     HPrz    A    T        0      0        2 
  31  chr31_8958361     ZBoe    A    T        1      2        2 
  31  chr31_8958361     ZGre    A    T        0      0        2 
  31  chr31_8958361     ZHar    A    T        0      0        2 
  31  chr31_8958361   Sample    A    T        0      0        2 
  31  chr31_8967112     AAsi    A    C        0      0        2 
  31  chr31_8967112     AKia    A    C        0      0        2 
  31  chr31_8967112     AOna    A    C        0      0        2 
  31  chr31_8967112     ASom    A    C        0      0        2 
  31  chr31_8967112     HCab    A    C        1      2        2 
  31  chr31_8967112     HPrz    A    C        1      2        2 
  31  chr31_8967112     ZBoe    A    C        0      0        2 
  31  chr31_8967112     ZGre    A    C        0      0        2 
  31  chr31_8967112     ZHar    A    C        0      0        2 
  31  chr31_8967112   Sample    A    C        1      2        2 
  31  chr31_8979060     AAsi    T    G        0      0        2 
  31  chr31_8979060     AKia    T    G        0      0        2 
  31  chr31_8979060     AOna    T    G        0      0        2 
  31  chr31_8979060     ASom    T    G        0      0        2 
  31  chr31_8979060     HCab    T    G        0      0        2 
  31  chr31_8979060     HPrz    T    G        0      0        2 
  31  chr31_8979060     ZBoe    T    G        0      0        2 
  31  chr31_8979060     ZGre    T    G        0      0        2 
  31  chr31_8979060     ZHar    T    G      0.5      1        2 
  31  chr31_8979060   Sample    T    G        0      0        2 
  31  chr31_8987342     AAsi    A    T        0      0        2 
  31  chr31_8987342     AKia    A    T        0      0        2 
  31  chr31_8987342     AOna    A    T        0      0        2 
  31  chr31_8987342     ASom    A    T        0      0        2 
  31  chr31_8987342     HCab    A    T        1      2        2 
  31  chr31_8987342     HPrz    A    T        1      2        2 
  31  chr31_8987342     ZBoe    A    T        0      0        2 
  31  chr31_8987342     ZGre    A    T        0      0        2 
  31  chr31_8987342     ZHar    A    T        0      0        2 
  31  chr31_8987342   Sample    A    T        1      2        2 
  31  chr31_8998378     AAsi    A    C        0      0        2 
  31  chr31_8998378     AKia    A    C        0      0        2 
  31  chr31_8998378     AOna    A    C        0      0        2 
  31  chr31_8998378     ASom    A    C        0      0        2 
  31  chr31_8998378     HCab    A    C        1      2        2 
  31  chr31_8998378     HPrz    A    C        1      2        2 
  31  chr31_8998378     ZBoe    A    C        0      0        2 
  31  chr31_8998378     ZGre    A    C        0      0        2 
  31  chr31_8998378     ZHar    A    C        0      0        2 
  31  chr31_8998378   Sample    A    C        1      2        2 
  31  chr31_9010111     AAsi    G    T        0      0        2 
  31  chr31_9010111     AKia    G    T        0      0        2 
  31  chr31_9010111     AOna    G    T        0      0        2 
  31  chr31_9010111     ASom    G    T        0      0        2 
  31  chr31_9010111     HCab    G    T        0      0        2 
  31  chr31_9010111     HPrz    G    T        0      0        2 
  31  chr31_9010111     ZBoe    G    T        0      0        2 
  31  chr31_9010111     ZGre    G    T        0      0        2 
  31  chr31_9010111     ZHar    G    T        1      2        2 
  31  chr31_9010111   Sample    G    T        0      0        2 
  31  chr31_9032044     AAsi    T    G        0      0        2 
  31  chr31_9032044     AKia    T    G        1      2        2 
  31  chr31_9032044     AOna    T    G      0.5      1        2 
  31  chr31_9032044     ASom    T    G        0      0        2 
  31  chr31_9032044     HCab    T    G        1      2        2 
  31  chr31_9032044     HPrz    T    G        1      2        2 
  31  chr31_9032044     ZBoe    T    G        0      0        2 
  31  chr31_9032044     ZGre    T    G        0      0        2 
  31  chr31_9032044     ZHar    T    G        0      0        2 
  31  chr31_9032044   Sample    T    G        1      2        2 
  31  chr31_9036726     AAsi    C    G        0      0        2 
  31  chr31_9036726     AKia    C    G        0      0        2 
  31  chr31_9036726     AOna    C    G      0.5      1        2 
  31  chr31_9036726     ASom    C    G        0      0        2 
  31  chr31_9036726     HCab    C    G        0      0        2 
  31  chr31_9036726     HPrz    C    G        0      0        2 
  31  chr31_9036726     ZBoe    C    G        0      0        2 
  31  chr31_9036726     ZGre    C    G        0      0        2 
  31  chr31_9036726     ZHar    C    G        0      0        2 
  31  chr31_9036726   Sample    C    G        0      0        2 
  31  chr31_9045217     AAsi    A    T        1      2        2 
  31  chr31_9045217     AKia    A    T        0      0        2 
  31  chr31_9045217     AOna    A    T        0      0        2 
  31  chr31_9045217     ASom    A    T        1      2        2 
  31  chr31_9045217     HCab    A    T        0      0        2 
  31  chr31_9045217     HPrz    A    T        0      0        2 
  31  chr31_9045217     ZBoe    A    T        0      0        2 
  31  chr31_9045217     ZGre    A    T        0      0        2 
  31  chr31_9045217     ZHar    A    T        0      0        2 
  31  chr31_9045217   Sample    A    T        0      0        2 
  31  chr31_9058787     AAsi    A    C        0      0        2 
  31  chr31_9058787     AKia    A    C        0      0        2 
  31  chr31_9058787     AOna    A    C        0      0        2 
  31  chr31_9058787     ASom    A    C        0      0        2 
  31  chr31_9058787     HCab    A    C        1      2        2 
  31  chr31_9058787     HPrz    A    C        1      2        2 
  31  chr31_9058787     ZBoe    A    C        0      0        2 
  31  chr31_9058787     ZGre    A    C        0      0        2 
  31  chr31_9058787     ZHar    A    C        0      0        2 
  31  chr31_9058787   Sample    A    C        1      2        2 
  31  chr31_9062838     AAsi    A    C        0      0        2 
  31  chr31_9062838     AKia    A    C        0      0        2 
  31  chr31_9062838     AOna    A    C      0.5      1        2 
  31  chr31_9062838     ASom    A    C        0      0        2 
  31  chr31_9062838     HCab    A    C        0      0        2 
  31  chr31_9062838     HPrz    A    C        0      0        2 
  31  chr31_9062838     ZBoe    A    C        0      0        2 
  31  chr31_9062838     ZGre    A    C        0      0        2 
  31  chr31_9062838     ZHar    A    C        0      0        2 
  31  chr31_9062838   Sample    A    C        0      0        2 
  31  chr31_9069292     AAsi    G    T        1      2        2 
  31  chr31_9069292     AKia    G    T        0      0        2 
  31  chr31_9069292     AOna    G    T        0      0        2 
  31  chr31_9069292     ASom    G    T        1      2        2 
  31  chr31_9069292     HCab    G    T        0      0        2 
  31  chr31_9069292     HPrz    G    T        0      0        2 
  31  chr31_9069292     ZBoe    G    T        0      0        2 
  31  chr31_9069292     ZGre    G    T        0      0        2 
  31  chr31_9069292     ZHar    G    T        0      0        2 
  31  chr31_9069292   Sample    G    T        0      0        2 
  31  chr31_9074729     AAsi    C    A        1      2        2 
  31  chr31_9074729     AKia    C    A        0      0        2 
  31  chr31_9074729     AOna    C    A        0      0        2 
  31  chr31_9074729     ASom    C    A        1      2        2 
  31  chr31_9074729     HCab    C    A        0      0        2 
  31  chr31_9074729     HPrz    C    A        0      0        2 
  31  chr31_9074729     ZBoe    C    A        0      0        2 
  31  chr31_9074729     ZGre    C    A        0      0        2 
  31  chr31_9074729     ZHar    C    A        0      0        2 
  31  chr31_9074729   Sample    C    A        0      0        2 
  31  chr31_9091307     AAsi    G    T        0      0        2 
  31  chr31_9091307     AKia    G    T        0      0        2 
  31  chr31_9091307     AOna    G    T        0      0        2 
  31  chr31_9091307     ASom    G    T        0      0        2 
  31  chr31_9091307     HCab    G    T        0      0        2 
  31  chr31_9091307     HPrz    G    T        0      0        2 
  31  chr31_9091307     ZBoe    G    T        0      0        2 
  31  chr31_9091307     ZGre    G    T        0      0        2 
  31  chr31_9091307     ZHar    G    T        1      2        2 
  31  chr31_9091307   Sample    G    T        0      0        2 
  31  chr31_9095572     AAsi    G    C        0      0        2 
  31  chr31_9095572     AKia    G    C        0      0        2 
  31  chr31_9095572     AOna    G    C        0      0        2 
  31  chr31_9095572     ASom    G    C        0      0        2 
  31  chr31_9095572     HCab    G    C        1      2        2 
  31  chr31_9095572     HPrz    G    C        1      2        2 
  31  chr31_9095572     ZBoe    G    C        0      0        2 
  31  chr31_9095572     ZGre    G    C        0      0        2 
  31  chr31_9095572     ZHar    G    C        0      0        2 
  31  chr31_9095572   Sample    G    C        1      2        2 
  31  chr31_9134850     AAsi    G    T      0.5      1        2 
  31  chr31_9134850     AKia    G    T        0      0        2 
  31  chr31_9134850     AOna    G    T        0      0        2 
  31  chr31_9134850     ASom    G    T        1      2        2 
  31  chr31_9134850     HCab    G    T        0      0        2 
  31  chr31_9134850     HPrz    G    T        0      0        2 
  31  chr31_9134850     ZBoe    G    T        0      0        2 
  31  chr31_9134850     ZGre    G    T        0      0        2 
  31  chr31_9134850     ZHar    G    T        0      0        2 
  31  chr31_9134850   Sample    G    T        0      0        2 
  31  chr31_9184149     AAsi    A    T        0      0        2 
  31  chr31_9184149     AKia    A    T        0      0        2 
  31  chr31_9184149     AOna    A    T        1      2        2 
  31  chr31_9184149     ASom    A    T        0      0        2 
  31  chr31_9184149     HCab    A    T        0      0        2 
  31  chr31_9184149     HPrz    A    T        0      0        2 
  31  chr31_9184149     ZBoe    A    T        0      0        2 
  31  chr31_9184149     ZGre    A    T        0      0        2 
  31  chr31_9184149     ZHar    A    T        0      0        2 
  31  chr31_9184149   Sample    A    T        0      0        2 
  31  chr31_9187343     AAsi    G    C        1      2        2 
  31  chr31_9187343     AKia    G    C        1      2        2 
  31  chr31_9187343     AOna    G    C        1      2        2 
  31  chr31_9187343     ASom    G    C        1      2        2 
  31  chr31_9187343     HCab    G    C        0      0        2 
  31  chr31_9187343     HPrz    G    C        0      0        2 
  31  chr31_9187343     ZBoe    G    C        0      0        2 
  31  chr31_9187343     ZGre    G    C        0      0        2 
  31  chr31_9187343     ZHar    G    C        0      0        2 
  31  chr31_9187343   Sample    G    C        0      0        2 
  31  chr31_9187829     AAsi    G    C        1      2        2 
  31  chr31_9187829     AKia    G    C        0      0        2 
  31  chr31_9187829     AOna    G    C        0      0        2 
  31  chr31_9187829     ASom    G    C        1      2        2 
  31  chr31_9187829     HCab    G    C        0      0        2 
  31  chr31_9187829     HPrz    G    C        0      0        2 
  31  chr31_9187829     ZBoe    G    C        0      0        2 
  31  chr31_9187829     ZGre    G    C        0      0        2 
  31  chr31_9187829     ZHar    G    C        0      0        2 
  31  chr31_9187829   Sample    G    C        0      0        2 
  31  chr31_9193922     AAsi    C    A        0      0        2 
  31  chr31_9193922     AKia    C    A        0      0        2 
  31  chr31_9193922     AOna    C    A        0      0        2 
  31  chr31_9193922     ASom    C    A        0      0        2 
  31  chr31_9193922     HCab    C    A        1      2        2 
  31  chr31_9193922     HPrz    C    A        1      2        2 
  31  chr31_9193922     ZBoe    C    A        0      0        2 
  31  chr31_9193922     ZGre    C    A        0      0        2 
  31  chr31_9193922     ZHar    C    A        0      0        2 
  31  chr31_9193922   Sample    C    A        1      2        2 
  31  chr31_9196428     AAsi    A    C        0      0        2 
  31  chr31_9196428     AKia    A    C        0      0        2 
  31  chr31_9196428     AOna    A    C        0      0        2 
  31  chr31_9196428     ASom    A    C      0.5      1        2 
  31  chr31_9196428     HCab    A    C        0      0        2 
  31  chr31_9196428     HPrz    A    C        0      0        2 
  31  chr31_9196428     ZBoe    A    C        0      0        2 
  31  chr31_9196428     ZGre    A    C        0      0        2 
  31  chr31_9196428     ZHar    A    C        0      0        2 
  31  chr31_9196428   Sample    A    C        0      0        2 
  31  chr31_9220008     AAsi    C    G        0      0        2 
  31  chr31_9220008     AKia    C    G        1      2        2 
  31  chr31_9220008     AOna    C    G        0      0        2 
  31  chr31_9220008     ASom    C    G        0      0        2 
  31  chr31_9220008     HCab    C    G        0      0        2 
  31  chr31_9220008     HPrz    C    G        0      0        2 
  31  chr31_9220008     ZBoe    C    G        0      0        2 
  31  chr31_9220008     ZGre    C    G        0      0        2 
  31  chr31_9220008     ZHar    C    G        0      0        2 
  31  chr31_9220008   Sample    C    G        0      0        2 
  31  chr31_9230493     AAsi    A    T        0      0        2 
  31  chr31_9230493     AKia    A    T        0      0        2 
  31  chr31_9230493     AOna    A    T        0      0        2 
  31  chr31_9230493     ASom    A    T        0      0        2 
  31  chr31_9230493     HCab    A    T        0      0        2 
  31  chr31_9230493     HPrz    A    T        0      0        2 
  31  chr31_9230493     ZBoe    A    T        0      0        2 
  31  chr31_9230493     ZGre    A    T        1      2        2 
  31  chr31_9230493     ZHar    A    T        0      0        2 
  31  chr31_9230493   Sample    A    T        0      0        2 
  31  chr31_9263184     AAsi    T    A        0      0        2 
  31  chr31_9263184     AKia    T    A        0      0        2 
  31  chr31_9263184     AOna    T    A        0      0        2 
  31  chr31_9263184     ASom    T    A        0      0        2 
  31  chr31_9263184     HCab    T    A        0      0        2 
  31  chr31_9263184     HPrz    T    A        0      0        2 
  31  chr31_9263184     ZBoe    T    A      0.5      1        2 
  31  chr31_9263184     ZGre    T    A        0      0        2 
  31  chr31_9263184     ZHar    T    A        0      0        2 
  31  chr31_9263184   Sample    T    A        0      0        2 
  31  chr31_9264336     AAsi    C    G        0      0        2 
  31  chr31_9264336     AKia    C    G        0      0        2 
  31  chr31_9264336     AOna    C    G        0      0        2 
  31  chr31_9264336     ASom    C    G        0      0        2 
  31  chr31_9264336     HCab    C    G        1      2        2 
  31  chr31_9264336     HPrz    C    G        1      2        2 
  31  chr31_9264336     ZBoe    C    G        0      0        2 
  31  chr31_9264336     ZGre    C    G        0      0        2 
  31  chr31_9264336     ZHar    C    G        0      0        2 
  31  chr31_9264336   Sample    C    G        1      2        2 
  31  chr31_9274567     AAsi    C    G        0      0        2 
  31  chr31_9274567     AKia    C    G        1      2        2 
  31  chr31_9274567     AOna    C    G        0      0        2 
  31  chr31_9274567     ASom    C    G        0      0        2 
  31  chr31_9274567     HCab    C    G        0      0        2 
  31  chr31_9274567     HPrz    C    G        0      0        2 
  31  chr31_9274567     ZBoe    C    G        0      0        2 
  31  chr31_9274567     ZGre    C    G        0      0        2 
  31  chr31_9274567     ZHar    C    G        0      0        2 
  31  chr31_9274567   Sample    C    G        0      0        2 
  31  chr31_9282852     AAsi    T    G        0      0        2 
  31  chr31_9282852     AKia    T    G        0      0        2 
  31  chr31_9282852     AOna    T    G        0      0        2 
  31  chr31_9282852     ASom    T    G        0      0        2 
  31  chr31_9282852     HCab    T    G        0      0        2 
  31  chr31_9282852     HPrz    T    G        0      0        2 
  31  chr31_9282852     ZBoe    T    G        0      0        2 
  31  chr31_9282852     ZGre    T    G      0.5      1        2 
  31  chr31_9282852     ZHar    T    G        0      0        2 
  31  chr31_9282852   Sample    T    G        0      0        2 
  31  chr31_9288891     AAsi    A    T        0      0        2 
  31  chr31_9288891     AKia    A    T        0      0        2 
  31  chr31_9288891     AOna    A    T        0      0        2 
  31  chr31_9288891     ASom    A    T        0      0        2 
  31  chr31_9288891     HCab    A    T        0      0        2 
  31  chr31_9288891     HPrz    A    T        0      0        2 
  31  chr31_9288891     ZBoe    A    T        0      0        2 
  31  chr31_9288891     ZGre    A    T      0.5      1        2 
  31  chr31_9288891     ZHar    A    T        0      0        2 
  31  chr31_9288891   Sample    A    T        0      0        2 
  31  chr31_9299318     AAsi    G    T        0      0        2 
  31  chr31_9299318     AKia    G    T        1      2        2 
  31  chr31_9299318     AOna    G    T        1      2        2 
  31  chr31_9299318     ASom    G    T        0      0        2 
  31  chr31_9299318     HCab    G    T        0      0        2 
  31  chr31_9299318     HPrz    G    T        0      0        2 
  31  chr31_9299318     ZBoe    G    T        0      0        2 
  31  chr31_9299318     ZGre    G    T        0      0        2 
  31  chr31_9299318     ZHar    G    T        0      0        2 
  31  chr31_9299318   Sample    G    T        0      0        2 
  31  chr31_9328700     AAsi    A    C        0      0        2 
  31  chr31_9328700     AKia    A    C        0      0        2 
  31  chr31_9328700     AOna    A    C        0      0        2 
  31  chr31_9328700     ASom    A    C        0      0        2 
  31  chr31_9328700     HCab    A    C        1      2        2 
  31  chr31_9328700     HPrz    A    C        1      2        2 
  31  chr31_9328700     ZBoe    A    C        0      0        2 
  31  chr31_9328700     ZGre    A    C        0      0        2 
  31  chr31_9328700     ZHar    A    C        0      0        2 
  31  chr31_9328700   Sample    A    C        1      2        2 
  31  chr31_9336396     AAsi    C    G        0      0        2 
  31  chr31_9336396     AKia    C    G        1      2        2 
  31  chr31_9336396     AOna    C    G        0      0        2 
  31  chr31_9336396     ASom    C    G        0      0        2 
  31  chr31_9336396     HCab    C    G        0      0        2 
  31  chr31_9336396     HPrz    C    G        0      0        2 
  31  chr31_9336396     ZBoe    C    G        0      0        2 
  31  chr31_9336396     ZGre    C    G        0      0        2 
  31  chr31_9336396     ZHar    C    G        0      0        2 
  31  chr31_9336396   Sample    C    G        0      0        2 
  31  chr31_9342612     AAsi    A    C        0      0        2 
  31  chr31_9342612     AKia    A    C        0      0        2 
  31  chr31_9342612     AOna    A    C        0      0        2 
  31  chr31_9342612     ASom    A    C        0      0        2 
  31  chr31_9342612     HCab    A    C        1      2        2 
  31  chr31_9342612     HPrz    A    C        1      2        2 
  31  chr31_9342612     ZBoe    A    C        0      0        2 
  31  chr31_9342612     ZGre    A    C        0      0        2 
  31  chr31_9342612     ZHar    A    C        0      0        2 
  31  chr31_9342612   Sample    A    C        1      2        2 
  31  chr31_9350488     AAsi    G    C        0      0        2 
  31  chr31_9350488     AKia    G    C        0      0        2 
  31  chr31_9350488     AOna    G    C        0      0        2 
  31  chr31_9350488     ASom    G    C        0      0        2 
  31  chr31_9350488     HCab    G    C        0      0        2 
  31  chr31_9350488     HPrz    G    C        0      0        2 
  31  chr31_9350488     ZBoe    G    C      0.5      1        2 
  31  chr31_9350488     ZGre    G    C        0      0        2 
  31  chr31_9350488     ZHar    G    C        0      0        2 
  31  chr31_9350488   Sample    G    C        0      0        2 
  31  chr31_9352849     AAsi    G    T        0      0        2 
  31  chr31_9352849     AKia    G    T        0      0        2 
  31  chr31_9352849     AOna    G    T        0      0        2 
  31  chr31_9352849     ASom    G    T        0      0        2 
  31  chr31_9352849     HCab    G    T        0      0        2 
  31  chr31_9352849     HPrz    G    T        0      0        2 
  31  chr31_9352849     ZBoe    G    T        0      0        2 
  31  chr31_9352849     ZGre    G    T        0      0        2 
  31  chr31_9352849     ZHar    G    T      0.5      1        2 
  31  chr31_9352849   Sample    G    T        0      0        2 
  31  chr31_9354773     AAsi    G    C        0      0        2 
  31  chr31_9354773     AKia    G    C        0      0        2 
  31  chr31_9354773     AOna    G    C        0      0        2 
  31  chr31_9354773     ASom    G    C        0      0        2 
  31  chr31_9354773     HCab    G    C        1      2        2 
  31  chr31_9354773     HPrz    G    C        1      2        2 
  31  chr31_9354773     ZBoe    G    C        0      0        2 
  31  chr31_9354773     ZGre    G    C        0      0        2 
  31  chr31_9354773     ZHar    G    C        0      0        2 
  31  chr31_9354773   Sample    G    C        1      2        2 
  31  chr31_9359169     AAsi    G    C      0.5      1        2 
  31  chr31_9359169     AKia    G    C        0      0        2 
  31  chr31_9359169     AOna    G    C        0      0        2 
  31  chr31_9359169     ASom    G    C        0      0        2 
  31  chr31_9359169     HCab    G    C        0      0        2 
  31  chr31_9359169     HPrz    G    C        0      0        2 
  31  chr31_9359169     ZBoe    G    C        0      0        2 
  31  chr31_9359169     ZGre    G    C        0      0        2 
  31  chr31_9359169     ZHar    G    C        0      0        2 
  31  chr31_9359169   Sample    G    C        0      0        2 
  31  chr31_9370542     AAsi    A    C        0      0        2 
  31  chr31_9370542     AKia    A    C        0      0        2 
  31  chr31_9370542     AOna    A    C        0      0        2 
  31  chr31_9370542     ASom    A    C        0      0        2 
  31  chr31_9370542     HCab    A    C        1      2        2 
  31  chr31_9370542     HPrz    A    C        1      2        2 
  31  chr31_9370542     ZBoe    A    C        0      0        2 
  31  chr31_9370542     ZGre    A    C        0      0        2 
  31  chr31_9370542     ZHar    A    C        0      0        2 
  31  chr31_9370542   Sample    A    C        1      2        2 
  31  chr31_9390112     AAsi    C    A        0      0        2 
  31  chr31_9390112     AKia    C    A        0      0        2 
  31  chr31_9390112     AOna    C    A        0      0        2 
  31  chr31_9390112     ASom    C    A        0      0        2 
  31  chr31_9390112     HCab    C    A      0.5      1        2 
  31  chr31_9390112     HPrz    C    A      0.5      1        2 
  31  chr31_9390112     ZBoe    C    A        0      0        2 
  31  chr31_9390112     ZGre    C    A        0      0        2 
  31  chr31_9390112     ZHar    C    A        0      0        2 
  31  chr31_9390112   Sample    C    A        1      2        2 
  31  chr31_9406631     AAsi    C    A        0      0        2 
  31  chr31_9406631     AKia    C    A        0      0        2 
  31  chr31_9406631     AOna    C    A        0      0        2 
  31  chr31_9406631     ASom    C    A        0      0        2 
  31  chr31_9406631     HCab    C    A        1      2        2 
  31  chr31_9406631     HPrz    C    A        1      2        2 
  31  chr31_9406631     ZBoe    C    A        0      0        2 
  31  chr31_9406631     ZGre    C    A        0      0        2 
  31  chr31_9406631     ZHar    C    A        0      0        2 
  31  chr31_9406631   Sample    C    A        1      2        2 
  31  chr31_9407092     AAsi    G    C        1      2        2 
  31  chr31_9407092     AKia    G    C        0      0        2 
  31  chr31_9407092     AOna    G    C        0      0        2 
  31  chr31_9407092     ASom    G    C        1      2        2 
  31  chr31_9407092     HCab    G    C        0      0        2 
  31  chr31_9407092     HPrz    G    C        0      0        2 
  31  chr31_9407092     ZBoe    G    C        0      0        2 
  31  chr31_9407092     ZGre    G    C        0      0        2 
  31  chr31_9407092     ZHar    G    C        0      0        2 
  31  chr31_9407092   Sample    G    C        0      0        2 
  31  chr31_9407508     AAsi    C    G        1      2        2 
  31  chr31_9407508     AKia    C    G        0      0        2 
  31  chr31_9407508     AOna    C    G        0      0        2 
  31  chr31_9407508     ASom    C    G        1      2        2 
  31  chr31_9407508     HCab    C    G        0      0        2 
  31  chr31_9407508     HPrz    C    G        0      0        2 
  31  chr31_9407508     ZBoe    C    G        0      0        2 
  31  chr31_9407508     ZGre    C    G        0      0        2 
  31  chr31_9407508     ZHar    C    G        0      0        2 
  31  chr31_9407508   Sample    C    G        0      0        2 
  31  chr31_9459052     AAsi    A    T        0      0        2 
  31  chr31_9459052     AKia    A    T        0      0        2 
  31  chr31_9459052     AOna    A    T        0      0        2 
  31  chr31_9459052     ASom    A    T        0      0        2 
  31  chr31_9459052     HCab    A    T        0      0        2 
  31  chr31_9459052     HPrz    A    T        0      0        2 
  31  chr31_9459052     ZBoe    A    T        1      2        2 
  31  chr31_9459052     ZGre    A    T        0      0        2 
  31  chr31_9459052     ZHar    A    T        0      0        2 
  31  chr31_9459052   Sample    A    T        0      0        2 
  31  chr31_9462093     AAsi    C    G        0      0        2 
  31  chr31_9462093     AKia    C    G        0      0        2 
  31  chr31_9462093     AOna    C    G        0      0        2 
  31  chr31_9462093     ASom    C    G        0      0        2 
  31  chr31_9462093     HCab    C    G        1      2        2 
  31  chr31_9462093     HPrz    C    G        1      2        2 
  31  chr31_9462093     ZBoe    C    G        0      0        2 
  31  chr31_9462093     ZGre    C    G        0      0        2 
  31  chr31_9462093     ZHar    C    G        0      0        2 
  31  chr31_9462093   Sample    C    G        1      2        2 
  31  chr31_9485869     AAsi    C    G        0      0        2 
  31  chr31_9485869     AKia    C    G        0      0        2 
  31  chr31_9485869     AOna    C    G        0      0        2 
  31  chr31_9485869     ASom    C    G        0      0        2 
  31  chr31_9485869     HCab    C    G        1      2        2 
  31  chr31_9485869     HPrz    C    G        1      2        2 
  31  chr31_9485869     ZBoe    C    G        0      0        2 
  31  chr31_9485869     ZGre    C    G        0      0        2 
  31  chr31_9485869     ZHar    C    G        0      0        2 
  31  chr31_9485869   Sample    C    G        1      2        2 
  31  chr31_9513853     AAsi    A    C        0      0        2 
  31  chr31_9513853     AKia    A    C        0      0        2 
  31  chr31_9513853     AOna    A    C        0      0        2 
  31  chr31_9513853     ASom    A    C        0      0        2 
  31  chr31_9513853     HCab    A    C        1      2        2 
  31  chr31_9513853     HPrz    A    C        1      2        2 
  31  chr31_9513853     ZBoe    A    C        0      0        2 
  31  chr31_9513853     ZGre    A    C        0      0        2 
  31  chr31_9513853     ZHar    A    C        0      0        2 
  31  chr31_9513853   Sample    A    C        1      2        2 
  31  chr31_9545109     AAsi    G    C        0      0        2 
  31  chr31_9545109     AKia    G    C        0      0        2 
  31  chr31_9545109     AOna    G    C        0      0        2 
  31  chr31_9545109     ASom    G    C        0      0        2 
  31  chr31_9545109     HCab    G    C        0      0        2 
  31  chr31_9545109     HPrz    G    C        0      0        2 
  31  chr31_9545109     ZBoe    G    C      0.5      1        2 
  31  chr31_9545109     ZGre    G    C        0      0        2 
  31  chr31_9545109     ZHar    G    C        0      0        2 
  31  chr31_9545109   Sample    G    C        0      0        2 
  31  chr31_9547302     AAsi    C    G        0      0        2 
  31  chr31_9547302     AKia    C    G        0      0        2 
  31  chr31_9547302     AOna    C    G        0      0        2 
  31  chr31_9547302     ASom    C    G        0      0        2 
  31  chr31_9547302     HCab    C    G        0      0        2 
  31  chr31_9547302     HPrz    C    G        0      0        2 
  31  chr31_9547302     ZBoe    C    G      0.5      1        2 
  31  chr31_9547302     ZGre    C    G        0      0        2 
  31  chr31_9547302     ZHar    C    G        0      0        2 
  31  chr31_9547302   Sample    C    G        0      0        2 
  31  chr31_9562301     AAsi    T    G        0      0        2 
  31  chr31_9562301     AKia    T    G        0      0        2 
  31  chr31_9562301     AOna    T    G        0      0        2 
  31  chr31_9562301     ASom    T    G        0      0        2 
  31  chr31_9562301     HCab    T    G        0      0        2 
  31  chr31_9562301     HPrz    T    G        0      0        2 
  31  chr31_9562301     ZBoe    T    G      0.5      1        2 
  31  chr31_9562301     ZGre    T    G        0      0        2 
  31  chr31_9562301     ZHar    T    G        0      0        2 
  31  chr31_9562301   Sample    T    G        0      0        2 
  31  chr31_9566667     AAsi    A    T      0.5      1        2 
  31  chr31_9566667     AKia    A    T        0      0        2 
  31  chr31_9566667     AOna    A    T        0      0        2 
  31  chr31_9566667     ASom    A    T        0      0        2 
  31  chr31_9566667     HCab    A    T        0      0        2 
  31  chr31_9566667     HPrz    A    T        0      0        2 
  31  chr31_9566667     ZBoe    A    T        0      0        2 
  31  chr31_9566667     ZGre    A    T        0      0        2 
  31  chr31_9566667     ZHar    A    T        0      0        2 
  31  chr31_9566667   Sample    A    T        0      0        2 
  31  chr31_9676426     AAsi    G    T        0      0        2 
  31  chr31_9676426     AKia    G    T        0      0        2 
  31  chr31_9676426     AOna    G    T        0      0        2 
  31  chr31_9676426     ASom    G    T        0      0        2 
  31  chr31_9676426     HCab    G    T        1      2        2 
  31  chr31_9676426     HPrz    G    T        1      2        2 
  31  chr31_9676426     ZBoe    G    T        0      0        2 
  31  chr31_9676426     ZGre    G    T        0      0        2 
  31  chr31_9676426     ZHar    G    T        0      0        2 
  31  chr31_9676426   Sample    G    T        1      2        2 
  31  chr31_9680827     AAsi    T    G      0.5      1        2 
  31  chr31_9680827     AKia    T    G        0      0        2 
  31  chr31_9680827     AOna    T    G        0      0        2 
  31  chr31_9680827     ASom    T    G        0      0        2 
  31  chr31_9680827     HCab    T    G        0      0        2 
  31  chr31_9680827     HPrz    T    G        0      0        2 
  31  chr31_9680827     ZBoe    T    G        0      0        2 
  31  chr31_9680827     ZGre    T    G        0      0        2 
  31  chr31_9680827     ZHar    T    G        0      0        2 
  31  chr31_9680827   Sample    T    G        0      0        2 
  31  chr31_9696892     AAsi    A    C        1      2        2 
  31  chr31_9696892     AKia    A    C        0      0        2 
  31  chr31_9696892     AOna    A    C        0      0        2 
  31  chr31_9696892     ASom    A    C        1      2        2 
  31  chr31_9696892     HCab    A    C        0      0        2 
  31  chr31_9696892     HPrz    A    C        0      0        2 
  31  chr31_9696892     ZBoe    A    C        0      0        2 
  31  chr31_9696892     ZGre    A    C        0      0        2 
  31  chr31_9696892     ZHar    A    C        0      0        2 
  31  chr31_9696892   Sample    A    C        0      0        2 
  31  chr31_9701524     AAsi    G    C        0      0        2 
  31  chr31_9701524     AKia    G    C        0      0        2 
  31  chr31_9701524     AOna    G    C        0      0        2 
  31  chr31_9701524     ASom    G    C        0      0        2 
  31  chr31_9701524     HCab    G    C        1      2        2 
  31  chr31_9701524     HPrz    G    C        1      2        2 
  31  chr31_9701524     ZBoe    G    C        0      0        2 
  31  chr31_9701524     ZGre    G    C        0      0        2 
  31  chr31_9701524     ZHar    G    C        0      0        2 
  31  chr31_9701524   Sample    G    C        1      2        2 
  31  chr31_9703628     AAsi    G    T        0      0        2 
  31  chr31_9703628     AKia    G    T        0      0        2 
  31  chr31_9703628     AOna    G    T        0      0        2 
  31  chr31_9703628     ASom    G    T        0      0        2 
  31  chr31_9703628     HCab    G    T        0      0        2 
  31  chr31_9703628     HPrz    G    T        0      0        2 
  31  chr31_9703628     ZBoe    G    T        0      0        2 
  31  chr31_9703628     ZGre    G    T        1      2        2 
  31  chr31_9703628     ZHar    G    T        0      0        2 
  31  chr31_9703628   Sample    G    T        0      0        2 
  31  chr31_9720396     AAsi    A    T        0      0        2 
  31  chr31_9720396     AKia    A    T        0      0        2 
  31  chr31_9720396     AOna    A    T        0      0        2 
  31  chr31_9720396     ASom    A    T        0      0        2 
  31  chr31_9720396     HCab    A    T        1      2        2 
  31  chr31_9720396     HPrz    A    T        1      2        2 
  31  chr31_9720396     ZBoe    A    T        0      0        2 
  31  chr31_9720396     ZGre    A    T        0      0        2 
  31  chr31_9720396     ZHar    A    T        0      0        2 
  31  chr31_9720396   Sample    A    T        1      2        2 
  31  chr31_9720927     AAsi    G    T        0      0        2 
  31  chr31_9720927     AKia    G    T        0      0        2 
  31  chr31_9720927     AOna    G    T        0      0        2 
  31  chr31_9720927     ASom    G    T        0      0        2 
  31  chr31_9720927     HCab    G    T        1      2        2 
  31  chr31_9720927     HPrz    G    T        1      2        2 
  31  chr31_9720927     ZBoe    G    T        0      0        2 
  31  chr31_9720927     ZGre    G    T        0      0        2 
  31  chr31_9720927     ZHar    G    T        0      0        2 
  31  chr31_9720927   Sample    G    T        1      2        2 
  31  chr31_9723905     AAsi    A    C        0      0        2 
  31  chr31_9723905     AKia    A    C        0      0        2 
  31  chr31_9723905     AOna    A    C        0      0        2 
  31  chr31_9723905     ASom    A    C        0      0        2 
  31  chr31_9723905     HCab    A    C        1      2        2 
  31  chr31_9723905     HPrz    A    C        1      2        2 
  31  chr31_9723905     ZBoe    A    C        0      0        2 
  31  chr31_9723905     ZGre    A    C        0      0        2 
  31  chr31_9723905     ZHar    A    C        0      0        2 
  31  chr31_9723905   Sample    A    C        1      2        2 
  31  chr31_9732215     AAsi    G    C        0      0        2 
  31  chr31_9732215     AKia    G    C        0      0        2 
  31  chr31_9732215     AOna    G    C        0      0        2 
  31  chr31_9732215     ASom    G    C        0      0        2 
  31  chr31_9732215     HCab    G    C      0.5      1        2 
  31  chr31_9732215     HPrz    G    C        0      0        2 
  31  chr31_9732215     ZBoe    G    C        0      0        2 
  31  chr31_9732215     ZGre    G    C        0      0        2 
  31  chr31_9732215     ZHar    G    C        0      0        2 
  31  chr31_9732215   Sample    G    C        0      0        2 
  31  chr31_9738627     AAsi    G    T        1      2        2 
  31  chr31_9738627     AKia    G    T        0      0        2 
  31  chr31_9738627     AOna    G    T        0      0        2 
  31  chr31_9738627     ASom    G    T        1      2        2 
  31  chr31_9738627     HCab    G    T        0      0        2 
  31  chr31_9738627     HPrz    G    T        0      0        2 
  31  chr31_9738627     ZBoe    G    T        0      0        2 
  31  chr31_9738627     ZGre    G    T        0      0        2 
  31  chr31_9738627     ZHar    G    T        0      0        2 
  31  chr31_9738627   Sample    G    T        0      0        2 
  31  chr31_9739826     AAsi    T    G        0      0        2 
  31  chr31_9739826     AKia    T    G        0      0        2 
  31  chr31_9739826     AOna    T    G        0      0        2 
  31  chr31_9739826     ASom    T    G      0.5      1        2 
  31  chr31_9739826     HCab    T    G        0      0        2 
  31  chr31_9739826     HPrz    T    G        0      0        2 
  31  chr31_9739826     ZBoe    T    G        0      0        2 
  31  chr31_9739826     ZGre    T    G        0      0        2 
  31  chr31_9739826     ZHar    T    G        0      0        2 
  31  chr31_9739826   Sample    T    G        0      0        2 
  31  chr31_9742129     AAsi    C    G        0      0        2 
  31  chr31_9742129     AKia    C    G        0      0        2 
  31  chr31_9742129     AOna    C    G        0      0        2 
  31  chr31_9742129     ASom    C    G        0      0        2 
  31  chr31_9742129     HCab    C    G        0      0        2 
  31  chr31_9742129     HPrz    C    G        0      0        2 
  31  chr31_9742129     ZBoe    C    G        0      0        2 
  31  chr31_9742129     ZGre    C    G        1      2        2 
  31  chr31_9742129     ZHar    C    G        0      0        2 
  31  chr31_9742129   Sample    C    G        0      0        2 
  31  chr31_9779621     AAsi    T    G        0      0        2 
  31  chr31_9779621     AKia    T    G        0      0        2 
  31  chr31_9779621     AOna    T    G        0      0        2 
  31  chr31_9779621     ASom    T    G        0      0        2 
  31  chr31_9779621     HCab    T    G        1      2        2 
  31  chr31_9779621     HPrz    T    G        1      2        2 
  31  chr31_9779621     ZBoe    T    G        0      0        2 
  31  chr31_9779621     ZGre    T    G        0      0        2 
  31  chr31_9779621     ZHar    T    G        0      0        2 
  31  chr31_9779621   Sample    T    G        1      2        2 
  31  chr31_9780005     AAsi    A    C        0      0        2 
  31  chr31_9780005     AKia    A    C        0      0        2 
  31  chr31_9780005     AOna    A    C        0      0        2 
  31  chr31_9780005     ASom    A    C        0      0        2 
  31  chr31_9780005     HCab    A    C        0      0        2 
  31  chr31_9780005     HPrz    A    C        0      0        2 
  31  chr31_9780005     ZBoe    A    C        1      2        2 
  31  chr31_9780005     ZGre    A    C        0      0        2 
  31  chr31_9780005     ZHar    A    C        0      0        2 
  31  chr31_9780005   Sample    A    C        0      0        2 
  31  chr31_9785216     AAsi    T    A        0      0        2 
  31  chr31_9785216     AKia    T    A        1      2        2 
  31  chr31_9785216     AOna    T    A        0      0        2 
  31  chr31_9785216     ASom    T    A        0      0        2 
  31  chr31_9785216     HCab    T    A        0      0        2 
  31  chr31_9785216     HPrz    T    A        0      0        2 
  31  chr31_9785216     ZBoe    T    A        0      0        2 
  31  chr31_9785216     ZGre    T    A        0      0        2 
  31  chr31_9785216     ZHar    T    A        0      0        2 
  31  chr31_9785216   Sample    T    A        0      0        2 
  31  chr31_9801249     AAsi    A    T        0      0        2 
  31  chr31_9801249     AKia    A    T        1      2        2 
  31  chr31_9801249     AOna    A    T        1      2        2 
  31  chr31_9801249     ASom    A    T        0      0        2 
  31  chr31_9801249     HCab    A    T        0      0        2 
  31  chr31_9801249     HPrz    A    T        0      0        2 
  31  chr31_9801249     ZBoe    A    T        0      0        2 
  31  chr31_9801249     ZGre    A    T        0      0        2 
  31  chr31_9801249     ZHar    A    T        0      0        2 
  31  chr31_9801249   Sample    A    T        0      0        2 
  31  chr31_9809302     AAsi    A    C        0      0        2 
  31  chr31_9809302     AKia    A    C        0      0        2 
  31  chr31_9809302     AOna    A    C        0      0        2 
  31  chr31_9809302     ASom    A    C        0      0        2 
  31  chr31_9809302     HCab    A    C        0      0        2 
  31  chr31_9809302     HPrz    A    C        0      0        2 
  31  chr31_9809302     ZBoe    A    C      0.5      1        2 
  31  chr31_9809302     ZGre    A    C        0      0        2 
  31  chr31_9809302     ZHar    A    C        0      0        2 
  31  chr31_9809302   Sample    A    C        0      0        2 
  31  chr31_9812687     AAsi    T    G        0      0        2 
  31  chr31_9812687     AKia    T    G        0      0        2 
  31  chr31_9812687     AOna    T    G        0      0        2 
  31  chr31_9812687     ASom    T    G        0      0        2 
  31  chr31_9812687     HCab    T    G        0      0        2 
  31  chr31_9812687     HPrz    T    G        0      0        2 
  31  chr31_9812687     ZBoe    T    G      0.5      1        2 
  31  chr31_9812687     ZGre    T    G        0      0        2 
  31  chr31_9812687     ZHar    T    G        0      0        2 
  31  chr31_9812687   Sample    T    G        0      0        2 
  31  chr31_9817242     AAsi    C    G        0      0        2 
  31  chr31_9817242     AKia    C    G        0      0        2 
  31  chr31_9817242     AOna    C    G        0      0        2 
  31  chr31_9817242     ASom    C    G        0      0        2 
  31  chr31_9817242     HCab    C    G        0      0        2 
  31  chr31_9817242     HPrz    C    G        0      0        2 
  31  chr31_9817242     ZBoe    C    G        1      2        2 
  31  chr31_9817242     ZGre    C    G        0      0        2 
  31  chr31_9817242     ZHar    C    G        1      2        2 
  31  chr31_9817242   Sample    C    G        0      0        2 
  31  chr31_9818360     AAsi    T    G        0      0        2 
  31  chr31_9818360     AKia    T    G        0      0        2 
  31  chr31_9818360     AOna    T    G      0.5      1        2 
  31  chr31_9818360     ASom    T    G        0      0        2 
  31  chr31_9818360     HCab    T    G        0      0        2 
  31  chr31_9818360     HPrz    T    G        0      0        2 
  31  chr31_9818360     ZBoe    T    G        0      0        2 
  31  chr31_9818360     ZGre    T    G        0      0        2 
  31  chr31_9818360     ZHar    T    G        0      0        2 
  31  chr31_9818360   Sample    T    G        0      0        2 
  31  chr31_9834218     AAsi    C    G        0      0        2 
  31  chr31_9834218     AKia    C    G        0      0        2 
  31  chr31_9834218     AOna    C    G        0      0        2 
  31  chr31_9834218     ASom    C    G        0      0        2 
  31  chr31_9834218     HCab    C    G        1      2        2 
  31  chr31_9834218     HPrz    C    G        1      2        2 
  31  chr31_9834218     ZBoe    C    G        0      0        2 
  31  chr31_9834218     ZGre    C    G        0      0        2 
  31  chr31_9834218     ZHar    C    G        0      0        2 
  31  chr31_9834218   Sample    C    G        1      2        2 
  31  chr31_9848742     AAsi    G    T        0      0        2 
  31  chr31_9848742     AKia    G    T        0      0        2 
  31  chr31_9848742     AOna    G    T        0      0        2 
  31  chr31_9848742     ASom    G    T        0      0        2 
  31  chr31_9848742     HCab    G    T        0      0        2 
  31  chr31_9848742     HPrz    G    T        0      0        2 
  31  chr31_9848742     ZBoe    G    T        1      2        2 
  31  chr31_9848742     ZGre    G    T        0      0        2 
  31  chr31_9848742     ZHar    G    T        0      0        2 
  31  chr31_9848742   Sample    G    T        0      0        2 
  31  chr31_9866971     AAsi    A    T        0      0        2 
  31  chr31_9866971     AKia    A    T        0      0        2 
  31  chr31_9866971     AOna    A    T        0      0        2 
  31  chr31_9866971     ASom    A    T        0      0        2 
  31  chr31_9866971     HCab    A    T        0      0        2 
  31  chr31_9866971     HPrz    A    T        0      0        2 
  31  chr31_9866971     ZBoe    A    T        1      2        2 
  31  chr31_9866971     ZGre    A    T        0      0        2 
  31  chr31_9866971     ZHar    A    T        0      0        2 
  31  chr31_9866971   Sample    A    T        0      0        2 
  31  chr31_9872637     AAsi    A    C        0      0        2 
  31  chr31_9872637     AKia    A    C        0      0        2 
  31  chr31_9872637     AOna    A    C        1      2        2 
  31  chr31_9872637     ASom    A    C        0      0        2 
  31  chr31_9872637     HCab    A    C        0      0        2 
  31  chr31_9872637     HPrz    A    C        0      0        2 
  31  chr31_9872637     ZBoe    A    C        0      0        2 
  31  chr31_9872637     ZGre    A    C        0      0        2 
  31  chr31_9872637     ZHar    A    C        0      0        2 
  31  chr31_9872637   Sample    A    C        0      0        2 
  31  chr31_9899803     AAsi    G    T        0      0        2 
  31  chr31_9899803     AKia    G    T        0      0        2 
  31  chr31_9899803     AOna    G    T        0      0        2 
  31  chr31_9899803     ASom    G    T        0      0        2 
  31  chr31_9899803     HCab    G    T        1      2        2 
  31  chr31_9899803     HPrz    G    T        1      2        2 
  31  chr31_9899803     ZBoe    G    T        0      0        2 
  31  chr31_9899803     ZGre    G    T        0      0        2 
  31  chr31_9899803     ZHar    G    T        0      0        2 
  31  chr31_9899803   Sample    G    T        1      2        2 
  31  chr31_9912765     AAsi    C    A        0      0        2 
  31  chr31_9912765     AKia    C    A        0      0        2 
  31  chr31_9912765     AOna    C    A        0      0        2 
  31  chr31_9912765     ASom    C    A        0      0        2 
  31  chr31_9912765     HCab    C    A        1      2        2 
  31  chr31_9912765     HPrz    C    A        1      2        2 
  31  chr31_9912765     ZBoe    C    A        0      0        2 
  31  chr31_9912765     ZGre    C    A        0      0        2 
  31  chr31_9912765     ZHar    C    A        0      0        2 
  31  chr31_9912765   Sample    C    A        1      2        2 
  31  chr31_9914356     AAsi    C    A        0      0        2 
  31  chr31_9914356     AKia    C    A        0      0        2 
  31  chr31_9914356     AOna    C    A        0      0        2 
  31  chr31_9914356     ASom    C    A        0      0        2 
  31  chr31_9914356     HCab    C    A        1      2        2 
  31  chr31_9914356     HPrz    C    A        1      2        2 
  31  chr31_9914356     ZBoe    C    A        0      0        2 
  31  chr31_9914356     ZGre    C    A        0      0        2 
  31  chr31_9914356     ZHar    C    A        0      0        2 
  31  chr31_9914356   Sample    C    A        1      2        2 
  31  chr31_9917407     AAsi    C    A        0      0        2 
  31  chr31_9917407     AKia    C    A        0      0        2 
  31  chr31_9917407     AOna    C    A        0      0        2 
  31  chr31_9917407     ASom    C    A        0      0        2 
  31  chr31_9917407     HCab    C    A        0      0        2 
  31  chr31_9917407     HPrz    C    A        0      0        2 
  31  chr31_9917407     ZBoe    C    A        1      2        2 
  31  chr31_9917407     ZGre    C    A        0      0        2 
  31  chr31_9917407     ZHar    C    A        0      0        2 
  31  chr31_9917407   Sample    C    A        0      0        2 
  31  chr31_9942691     AAsi    A    C        0      0        2 
  31  chr31_9942691     AKia    A    C        1      2        2 
  31  chr31_9942691     AOna    A    C        0      0        2 
  31  chr31_9942691     ASom    A    C        0      0        2 
  31  chr31_9942691     HCab    A    C        0      0        2 
  31  chr31_9942691     HPrz    A    C        0      0        2 
  31  chr31_9942691     ZBoe    A    C        0      0        2 
  31  chr31_9942691     ZGre    A    C        0      0        2 
  31  chr31_9942691     ZHar    A    C        0      0        2 
  31  chr31_9942691   Sample    A    C        0      0        2 
  31  chr31_9942947     AAsi    T    G        0      0        2 
  31  chr31_9942947     AKia    T    G        0      0        2 
  31  chr31_9942947     AOna    T    G        1      2        2 
  31  chr31_9942947     ASom    T    G        0      0        2 
  31  chr31_9942947     HCab    T    G        0      0        2 
  31  chr31_9942947     HPrz    T    G        0      0        2 
  31  chr31_9942947     ZBoe    T    G        0      0        2 
  31  chr31_9942947     ZGre    T    G        0      0        2 
  31  chr31_9942947     ZHar    T    G        0      0        2 
  31  chr31_9942947   Sample    T    G        0      0        2 
  31  chr31_9948967     AAsi    T    G        0      0        2 
  31  chr31_9948967     AKia    T    G        0      0        2 
  31  chr31_9948967     AOna    T    G        0      0        2 
  31  chr31_9948967     ASom    T    G        0      0        2 
  31  chr31_9948967     HCab    T    G        0      0        2 
  31  chr31_9948967     HPrz    T    G        0      0        2 
  31  chr31_9948967     ZBoe    T    G        0      0        2 
  31  chr31_9948967     ZGre    T    G        0      0        2 
  31  chr31_9948967     ZHar    T    G        1      2        2 
  31  chr31_9948967   Sample    T    G        0      0        2 
  31  chr31_9950781     AAsi    C    G        0      0        2 
  31  chr31_9950781     AKia    C    G        0      0        2 
  31  chr31_9950781     AOna    C    G        0      0        2 
  31  chr31_9950781     ASom    C    G        0      0        2 
  31  chr31_9950781     HCab    C    G        1      2        2 
  31  chr31_9950781     HPrz    C    G        1      2        2 
  31  chr31_9950781     ZBoe    C    G        0      0        2 
  31  chr31_9950781     ZGre    C    G        0      0        2 
  31  chr31_9950781     ZHar    C    G        0      0        2 
  31  chr31_9950781   Sample    C    G        1      2        2 
  31  chr31_9960983     AAsi    T    G        0      0        2 
  31  chr31_9960983     AKia    T    G        0      0        2 
  31  chr31_9960983     AOna    T    G        0      0        2 
  31  chr31_9960983     ASom    T    G        0      0        2 
  31  chr31_9960983     HCab    T    G        0      0        2 
  31  chr31_9960983     HPrz    T    G        0      0        2 
  31  chr31_9960983     ZBoe    T    G        0      0        2 
  31  chr31_9960983     ZGre    T    G        0      0        2 
  31  chr31_9960983     ZHar    T    G        1      2        2 
  31  chr31_9960983   Sample    T    G        0      0        2 
  31  chr31_9967559     AAsi    T    A        0      0        2 
  31  chr31_9967559     AKia    T    A        0      0        2 
  31  chr31_9967559     AOna    T    A        0      0        2 
  31  chr31_9967559     ASom    T    A        0      0        2 
  31  chr31_9967559     HCab    T    A        1      2        2 
  31  chr31_9967559     HPrz    T    A        1      2        2 
  31  chr31_9967559     ZBoe    T    A        0      0        2 
  31  chr31_9967559     ZGre    T    A        0      0        2 
  31  chr31_9967559     ZHar    T    A        0      0        2 
  31  chr31_9967559   Sample    T    A        1      2        2 
  31  chr31_9978092     AAsi    A    C        0      0        2 
  31  chr31_9978092     AKia    A    C        0      0        2 
  31  chr31_9978092     AOna    A    C        0      0        2 
  31  chr31_9978092     ASom    A    C        0      0        2 
  31  chr31_9978092     HCab    A    C        0      0        2 
  31  chr31_9978092     HPrz    A    C        0      0        2 
  31  chr31_9978092     ZBoe    A    C        0      0        2 
  31  chr31_9978092     ZGre    A    C        0      0        2 
  31  chr31_9978092     ZHar    A    C        1      2        2 
  31  chr31_9978092   Sample    A    C        0      0        2 
  31  chr31_9985316     AAsi    C    A        0      0        2 
  31  chr31_9985316     AKia    C    A        0      0        2 
  31  chr31_9985316     AOna    C    A        0      0        2 
  31  chr31_9985316     ASom    C    A        0      0        2 
  31  chr31_9985316     HCab    C    A        1      2        2 
  31  chr31_9985316     HPrz    C    A        1      2        2 
  31  chr31_9985316     ZBoe    C    A        0      0        2 
  31  chr31_9985316     ZGre    C    A        0      0        2 
  31  chr31_9985316     ZHar    C    A        0      0        2 
  31  chr31_9985316   Sample    C    A        1      2        2 
  31  chr31_9986886     AAsi    T    A        0      0        2 
  31  chr31_9986886     AKia    T    A        0      0        2 
  31  chr31_9986886     AOna    T    A        0      0        2 
  31  chr31_9986886     ASom    T    A        0      0        2 
  31  chr31_9986886     HCab    T    A        1      2        2 
  31  chr31_9986886     HPrz    T    A        1      2        2 
  31  chr31_9986886     ZBoe    T    A        0      0        2 
  31  chr31_9986886     ZGre    T    A        0      0        2 
  31  chr31_9986886     ZHar    T    A        0      0        2 
  31  chr31_9986886   Sample    T    A        1      2        2 
  31  chr31_9988358     AAsi    G    C        0      0        2 
  31  chr31_9988358     AKia    G    C        0      0        2 
  31  chr31_9988358     AOna    G    C        0      0        2 
  31  chr31_9988358     ASom    G    C        0      0        2 
  31  chr31_9988358     HCab    G    C        1      2        2 
  31  chr31_9988358     HPrz    G    C        1      2        2 
  31  chr31_9988358     ZBoe    G    C        0      0        2 
  31  chr31_9988358     ZGre    G    C        0      0        2 
  31  chr31_9988358     ZHar    G    C        0      0        2 
  31  chr31_9988358   Sample    G    C        1      2        2 
  31 chr31_10028018     AAsi    G    T        0      0        2 
  31 chr31_10028018     AKia    G    T        0      0        2 
  31 chr31_10028018     AOna    G    T        0      0        2 
  31 chr31_10028018     ASom    G    T        0      0        2 
  31 chr31_10028018     HCab    G    T        1      2        2 
  31 chr31_10028018     HPrz    G    T        1      2        2 
  31 chr31_10028018     ZBoe    G    T        0      0        2 
  31 chr31_10028018     ZGre    G    T        0      0        2 
  31 chr31_10028018     ZHar    G    T        0      0        2 
  31 chr31_10028018   Sample    G    T        1      2        2 
  31 chr31_10087251     AAsi    A    T        0      0        2 
  31 chr31_10087251     AKia    A    T        0      0        2 
  31 chr31_10087251     AOna    A    T        0      0        2 
  31 chr31_10087251     ASom    A    T        0      0        2 
  31 chr31_10087251     HCab    A    T        0      0        2 
  31 chr31_10087251     HPrz    A    T        0      0        2 
  31 chr31_10087251     ZBoe    A    T      0.5      1        2 
  31 chr31_10087251     ZGre    A    T        0      0        2 
  31 chr31_10087251     ZHar    A    T        0      0        2 
  31 chr31_10087251   Sample    A    T        0      0        2 
  31 chr31_10110128     AAsi    G    T        0      0        2 
  31 chr31_10110128     AKia    G    T        0      0        2 
  31 chr31_10110128     AOna    G    T        0      0        2 
  31 chr31_10110128     ASom    G    T        0      0        2 
  31 chr31_10110128     HCab    G    T        1      2        2 
  31 chr31_10110128     HPrz    G    T        1      2        2 
  31 chr31_10110128     ZBoe    G    T        0      0        2 
  31 chr31_10110128     ZGre    G    T        0      0        2 
  31 chr31_10110128     ZHar    G    T        0      0        2 
  31 chr31_10110128   Sample    G    T        1      2        2 
  31 chr31_10118767     AAsi    G    C        0      0        2 
  31 chr31_10118767     AKia    G    C        0      0        2 
  31 chr31_10118767     AOna    G    C        0      0        2 
  31 chr31_10118767     ASom    G    C        0      0        2 
  31 chr31_10118767     HCab    G    C        1      2        2 
  31 chr31_10118767     HPrz    G    C        1      2        2 
  31 chr31_10118767     ZBoe    G    C        0      0        2 
  31 chr31_10118767     ZGre    G    C        0      0        2 
  31 chr31_10118767     ZHar    G    C        0      0        2 
  31 chr31_10118767   Sample    G    C        1      2        2 
  31 chr31_10118922     AAsi    A    T        0      0        2 
  31 chr31_10118922     AKia    A    T        0      0        2 
  31 chr31_10118922     AOna    A    T        0      0        2 
  31 chr31_10118922     ASom    A    T        0      0        2 
  31 chr31_10118922     HCab    A    T        1      2        2 
  31 chr31_10118922     HPrz    A    T        1      2        2 
  31 chr31_10118922     ZBoe    A    T        0      0        2 
  31 chr31_10118922     ZGre    A    T        0      0        2 
  31 chr31_10118922     ZHar    A    T        0      0        2 
  31 chr31_10118922   Sample    A    T        1      2        2 
  31 chr31_10136028     AAsi    T    G        0      0        2 
  31 chr31_10136028     AKia    T    G        0      0        2 
  31 chr31_10136028     AOna    T    G        0      0        2 
  31 chr31_10136028     ASom    T    G        0      0        2 
  31 chr31_10136028     HCab    T    G        1      2        2 
  31 chr31_10136028     HPrz    T    G        1      2        2 
  31 chr31_10136028     ZBoe    T    G        0      0        2 
  31 chr31_10136028     ZGre    T    G        0      0        2 
  31 chr31_10136028     ZHar    T    G        0      0        2 
  31 chr31_10136028   Sample    T    G        1      2        2 
  31 chr31_10174453     AAsi    A    T        0      0        2 
  31 chr31_10174453     AKia    A    T        0      0        2 
  31 chr31_10174453     AOna    A    T        0      0        2 
  31 chr31_10174453     ASom    A    T      0.5      1        2 
  31 chr31_10174453     HCab    A    T        0      0        2 
  31 chr31_10174453     HPrz    A    T        0      0        2 
  31 chr31_10174453     ZBoe    A    T        0      0        2 
  31 chr31_10174453     ZGre    A    T        0      0        2 
  31 chr31_10174453     ZHar    A    T        0      0        2 
  31 chr31_10174453   Sample    A    T        0      0        2 
  31 chr31_10177202     AAsi    A    T        1      2        2 
  31 chr31_10177202     AKia    A    T        0      0        2 
  31 chr31_10177202     AOna    A    T        0      0        2 
  31 chr31_10177202     ASom    A    T        1      2        2 
  31 chr31_10177202     HCab    A    T        0      0        2 
  31 chr31_10177202     HPrz    A    T        0      0        2 
  31 chr31_10177202     ZBoe    A    T        0      0        2 
  31 chr31_10177202     ZGre    A    T        0      0        2 
  31 chr31_10177202     ZHar    A    T        0      0        2 
  31 chr31_10177202   Sample    A    T        0      0        2 
  31 chr31_10181674     AAsi    A    T        0      0        2 
  31 chr31_10181674     AKia    A    T        1      2        2 
  31 chr31_10181674     AOna    A    T        1      2        2 
  31 chr31_10181674     ASom    A    T        0      0        2 
  31 chr31_10181674     HCab    A    T        0      0        2 
  31 chr31_10181674     HPrz    A    T        0      0        2 
  31 chr31_10181674     ZBoe    A    T        0      0        2 
  31 chr31_10181674     ZGre    A    T        0      0        2 
  31 chr31_10181674     ZHar    A    T        0      0        2 
  31 chr31_10181674   Sample    A    T        0      0        2 
  31 chr31_10185185     AAsi    T    A        0      0        2 
  31 chr31_10185185     AKia    T    A        0      0        2 
  31 chr31_10185185     AOna    T    A        0      0        2 
  31 chr31_10185185     ASom    T    A        0      0        2 
  31 chr31_10185185     HCab    T    A        0      0        2 
  31 chr31_10185185     HPrz    T    A        0      0        2 
  31 chr31_10185185     ZBoe    T    A      0.5      1        2 
  31 chr31_10185185     ZGre    T    A        0      0        2 
  31 chr31_10185185     ZHar    T    A        0      0        2 
  31 chr31_10185185   Sample    T    A        0      0        2 
  31 chr31_10186804     AAsi    T    G        0      0        2 
  31 chr31_10186804     AKia    T    G        0      0        2 
  31 chr31_10186804     AOna    T    G        0      0        2 
  31 chr31_10186804     ASom    T    G        0      0        2 
  31 chr31_10186804     HCab    T    G        0      0        2 
  31 chr31_10186804     HPrz    T    G        0      0        2 
  31 chr31_10186804     ZBoe    T    G        0      0        2 
  31 chr31_10186804     ZGre    T    G        1      2        2 
  31 chr31_10186804     ZHar    T    G        0      0        2 
  31 chr31_10186804   Sample    T    G        0      0        2 
  31 chr31_10186810     AAsi    G    C        0      0        2 
  31 chr31_10186810     AKia    G    C        0      0        2 
  31 chr31_10186810     AOna    G    C        0      0        2 
  31 chr31_10186810     ASom    G    C        0      0        2 
  31 chr31_10186810     HCab    G    C        1      2        2 
  31 chr31_10186810     HPrz    G    C        1      2        2 
  31 chr31_10186810     ZBoe    G    C        0      0        2 
  31 chr31_10186810     ZGre    G    C        0      0        2 
  31 chr31_10186810     ZHar    G    C        0      0        2 
  31 chr31_10186810   Sample    G    C        1      2        2 
  31 chr31_10187890     AAsi    C    G        1      2        2 
  31 chr31_10187890     AKia    C    G        0      0        2 
  31 chr31_10187890     AOna    C    G        0      0        2 
  31 chr31_10187890     ASom    C    G        1      2        2 
  31 chr31_10187890     HCab    C    G        0      0        2 
  31 chr31_10187890     HPrz    C    G        0      0        2 
  31 chr31_10187890     ZBoe    C    G        0      0        2 
  31 chr31_10187890     ZGre    C    G        0      0        2 
  31 chr31_10187890     ZHar    C    G        0      0        2 
  31 chr31_10187890   Sample    C    G        0      0        2 
  31 chr31_10261878     AAsi    T    G        0      0        2 
  31 chr31_10261878     AKia    T    G        0      0        2 
  31 chr31_10261878     AOna    T    G        0      0        2 
  31 chr31_10261878     ASom    T    G        0      0        2 
  31 chr31_10261878     HCab    T    G        1      2        2 
  31 chr31_10261878     HPrz    T    G        1      2        2 
  31 chr31_10261878     ZBoe    T    G        0      0        2 
  31 chr31_10261878     ZGre    T    G        0      0        2 
  31 chr31_10261878     ZHar    T    G        0      0        2 
  31 chr31_10261878   Sample    T    G        1      2        2 
  31 chr31_10277365     AAsi    C    G        0      0        2 
  31 chr31_10277365     AKia    C    G        0      0        2 
  31 chr31_10277365     AOna    C    G        0      0        2 
  31 chr31_10277365     ASom    C    G        0      0        2 
  31 chr31_10277365     HCab    C    G        1      2        2 
  31 chr31_10277365     HPrz    C    G        1      2        2 
  31 chr31_10277365     ZBoe    C    G        0      0        2 
  31 chr31_10277365     ZGre    C    G        0      0        2 
  31 chr31_10277365     ZHar    C    G        0      0        2 
  31 chr31_10277365   Sample    C    G        1      2        2 
  31 chr31_10288223     AAsi    T    A        0      0        2 
  31 chr31_10288223     AKia    T    A        0      0        2 
  31 chr31_10288223     AOna    T    A        0      0        2 
  31 chr31_10288223     ASom    T    A        0      0        2 
  31 chr31_10288223     HCab    T    A        1      2        2 
  31 chr31_10288223     HPrz    T    A        1      2        2 
  31 chr31_10288223     ZBoe    T    A        0      0        2 
  31 chr31_10288223     ZGre    T    A        0      0        2 
  31 chr31_10288223     ZHar    T    A        0      0        2 
  31 chr31_10288223   Sample    T    A        1      2        2 
  31 chr31_10295995     AAsi    G    C        0      0        2 
  31 chr31_10295995     AKia    G    C        0      0        2 
  31 chr31_10295995     AOna    G    C      0.5      1        2 
  31 chr31_10295995     ASom    G    C        0      0        2 
  31 chr31_10295995     HCab    G    C        0      0        2 
  31 chr31_10295995     HPrz    G    C        0      0        2 
  31 chr31_10295995     ZBoe    G    C        0      0        2 
  31 chr31_10295995     ZGre    G    C        0      0        2 
  31 chr31_10295995     ZHar    G    C        0      0        2 
  31 chr31_10295995   Sample    G    C        0      0        2 
  31 chr31_10297100     AAsi    G    T        0      0        2 
  31 chr31_10297100     AKia    G    T        0      0        2 
  31 chr31_10297100     AOna    G    T        0      0        2 
  31 chr31_10297100     ASom    G    T        0      0        2 
  31 chr31_10297100     HCab    G    T        1      2        2 
  31 chr31_10297100     HPrz    G    T        1      2        2 
  31 chr31_10297100     ZBoe    G    T        0      0        2 
  31 chr31_10297100     ZGre    G    T        0      0        2 
  31 chr31_10297100     ZHar    G    T        0      0        2 
  31 chr31_10297100   Sample    G    T        1      2        2 
  31 chr31_10302940     AAsi    G    T        0      0        2 
  31 chr31_10302940     AKia    G    T        0      0        2 
  31 chr31_10302940     AOna    G    T        0      0        2 
  31 chr31_10302940     ASom    G    T        0      0        2 
  31 chr31_10302940     HCab    G    T        0      0        2 
  31 chr31_10302940     HPrz    G    T        0      0        2 
  31 chr31_10302940     ZBoe    G    T        0      0        2 
  31 chr31_10302940     ZGre    G    T        0      0        2 
  31 chr31_10302940     ZHar    G    T        1      2        2 
  31 chr31_10302940   Sample    G    T        0      0        2 
  31 chr31_10313359     AAsi    A    T        1      2        2 
  31 chr31_10313359     AKia    A    T        0      0        2 
  31 chr31_10313359     AOna    A    T        0      0        2 
  31 chr31_10313359     ASom    A    T        1      2        2 
  31 chr31_10313359     HCab    A    T        0      0        2 
  31 chr31_10313359     HPrz    A    T        0      0        2 
  31 chr31_10313359     ZBoe    A    T        0      0        2 
  31 chr31_10313359     ZGre    A    T        0      0        2 
  31 chr31_10313359     ZHar    A    T        0      0        2 
  31 chr31_10313359   Sample    A    T        0      0        2 
  31 chr31_10319378     AAsi    A    C        0      0        2 
  31 chr31_10319378     AKia    A    C        0      0        2 
  31 chr31_10319378     AOna    A    C        0      0        2 
  31 chr31_10319378     ASom    A    C        0      0        2 
  31 chr31_10319378     HCab    A    C        1      2        2 
  31 chr31_10319378     HPrz    A    C        1      2        2 
  31 chr31_10319378     ZBoe    A    C        0      0        2 
  31 chr31_10319378     ZGre    A    C        0      0        2 
  31 chr31_10319378     ZHar    A    C        0      0        2 
  31 chr31_10319378   Sample    A    C        1      2        2 
  31 chr31_10329540     AAsi    T    G      0.5      1        2 
  31 chr31_10329540     AKia    T    G        0      0        2 
  31 chr31_10329540     AOna    T    G        0      0        2 
  31 chr31_10329540     ASom    T    G        0      0        2 
  31 chr31_10329540     HCab    T    G        0      0        2 
  31 chr31_10329540     HPrz    T    G        0      0        2 
  31 chr31_10329540     ZBoe    T    G        0      0        2 
  31 chr31_10329540     ZGre    T    G        0      0        2 
  31 chr31_10329540     ZHar    T    G        0      0        2 
  31 chr31_10329540   Sample    T    G        0      0        2 
  31 chr31_10391273     AAsi    C    A        0      0        2 
  31 chr31_10391273     AKia    C    A        0      0        2 
  31 chr31_10391273     AOna    C    A        0      0        2 
  31 chr31_10391273     ASom    C    A        0      0        2 
  31 chr31_10391273     HCab    C    A        1      2        2 
  31 chr31_10391273     HPrz    C    A        1      2        2 
  31 chr31_10391273     ZBoe    C    A        0      0        2 
  31 chr31_10391273     ZGre    C    A        0      0        2 
  31 chr31_10391273     ZHar    C    A        0      0        2 
  31 chr31_10391273   Sample    C    A        1      2        2 
  31 chr31_10396498     AAsi    C    A        0      0        2 
  31 chr31_10396498     AKia    C    A        0      0        2 
  31 chr31_10396498     AOna    C    A        0      0        2 
  31 chr31_10396498     ASom    C    A        0      0        2 
  31 chr31_10396498     HCab    C    A        0      0        2 
  31 chr31_10396498     HPrz    C    A        0      0        2 
  31 chr31_10396498     ZBoe    C    A        0      0        2 
  31 chr31_10396498     ZGre    C    A        0      0        2 
  31 chr31_10396498     ZHar    C    A        1      2        2 
  31 chr31_10396498   Sample    C    A        0      0        2 
  31 chr31_10400196     AAsi    G    C        1      2        2 
  31 chr31_10400196     AKia    G    C        0      0        2 
  31 chr31_10400196     AOna    G    C        0      0        2 
  31 chr31_10400196     ASom    G    C        1      2        2 
  31 chr31_10400196     HCab    G    C        0      0        2 
  31 chr31_10400196     HPrz    G    C        0      0        2 
  31 chr31_10400196     ZBoe    G    C        0      0        2 
  31 chr31_10400196     ZGre    G    C        0      0        2 
  31 chr31_10400196     ZHar    G    C        0      0        2 
  31 chr31_10400196   Sample    G    C        0      0        2 
  31 chr31_10409604     AAsi    G    T        0      0        2 
  31 chr31_10409604     AKia    G    T        0      0        2 
  31 chr31_10409604     AOna    G    T        0      0        2 
  31 chr31_10409604     ASom    G    T        0      0        2 
  31 chr31_10409604     HCab    G    T        0      0        2 
  31 chr31_10409604     HPrz    G    T        0      0        2 
  31 chr31_10409604     ZBoe    G    T        1      2        2 
  31 chr31_10409604     ZGre    G    T        1      2        2 
  31 chr31_10409604     ZHar    G    T        1      2        2 
  31 chr31_10409604   Sample    G    T        0      0        2 
  31 chr31_10410119     AAsi    C    G        0      0        2 
  31 chr31_10410119     AKia    C    G        0      0        2 
  31 chr31_10410119     AOna    C    G      0.5      1        2 
  31 chr31_10410119     ASom    C    G        0      0        2 
  31 chr31_10410119     HCab    C    G        0      0        2 
  31 chr31_10410119     HPrz    C    G        0      0        2 
  31 chr31_10410119     ZBoe    C    G        0      0        2 
  31 chr31_10410119     ZGre    C    G        0      0        2 
  31 chr31_10410119     ZHar    C    G        0      0        2 
  31 chr31_10410119   Sample    C    G        0      0        2 
  31 chr31_10429102     AAsi    A    T        0      0        2 
  31 chr31_10429102     AKia    A    T        0      0        2 
  31 chr31_10429102     AOna    A    T        0      0        2 
  31 chr31_10429102     ASom    A    T        0      0        2 
  31 chr31_10429102     HCab    A    T        1      2        2 
  31 chr31_10429102     HPrz    A    T        1      2        2 
  31 chr31_10429102     ZBoe    A    T        0      0        2 
  31 chr31_10429102     ZGre    A    T        0      0        2 
  31 chr31_10429102     ZHar    A    T        0      0        2 
  31 chr31_10429102   Sample    A    T        1      2        2 
  31 chr31_10454172     AAsi    A    C        0      0        2 
  31 chr31_10454172     AKia    A    C        0      0        2 
  31 chr31_10454172     AOna    A    C        0      0        2 
  31 chr31_10454172     ASom    A    C        0      0        2 
  31 chr31_10454172     HCab    A    C        1      2        2 
  31 chr31_10454172     HPrz    A    C        1      2        2 
  31 chr31_10454172     ZBoe    A    C        0      0        2 
  31 chr31_10454172     ZGre    A    C        0      0        2 
  31 chr31_10454172     ZHar    A    C        0      0        2 
  31 chr31_10454172   Sample    A    C        1      2        2 
  31 chr31_10468749     AAsi    G    T        0      0        2 
  31 chr31_10468749     AKia    G    T        0      0        2 
  31 chr31_10468749     AOna    G    T        0      0        2 
  31 chr31_10468749     ASom    G    T        0      0        2 
  31 chr31_10468749     HCab    G    T        1      2        2 
  31 chr31_10468749     HPrz    G    T        1      2        2 
  31 chr31_10468749     ZBoe    G    T        0      0        2 
  31 chr31_10468749     ZGre    G    T        0      0        2 
  31 chr31_10468749     ZHar    G    T        0      0        2 
  31 chr31_10468749   Sample    G    T        1      2        2 
  31 chr31_10645657     AAsi    G    C        0      0        2 
  31 chr31_10645657     AKia    G    C        0      0        2 
  31 chr31_10645657     AOna    G    C        0      0        2 
  31 chr31_10645657     ASom    G    C        0      0        2 
  31 chr31_10645657     HCab    G    C        1      2        2 
  31 chr31_10645657     HPrz    G    C        1      2        2 
  31 chr31_10645657     ZBoe    G    C        0      0        2 
  31 chr31_10645657     ZGre    G    C        0      0        2 
  31 chr31_10645657     ZHar    G    C        0      0        2 
  31 chr31_10645657   Sample    G    C        1      2        2 
  31 chr31_10647164     AAsi    C    A        0      0        2 
  31 chr31_10647164     AKia    C    A        0      0        2 
  31 chr31_10647164     AOna    C    A        0      0        2 
  31 chr31_10647164     ASom    C    A        1      2        2 
  31 chr31_10647164     HCab    C    A        0      0        2 
  31 chr31_10647164     HPrz    C    A        0      0        2 
  31 chr31_10647164     ZBoe    C    A        0      0        2 
  31 chr31_10647164     ZGre    C    A        0      0        2 
  31 chr31_10647164     ZHar    C    A        0      0        2 
  31 chr31_10647164   Sample    C    A        0      0        2 
  31 chr31_10679291     AAsi    G    C        0      0        2 
  31 chr31_10679291     AKia    G    C        0      0        2 
  31 chr31_10679291     AOna    G    C        0      0        2 
  31 chr31_10679291     ASom    G    C        0      0        2 
  31 chr31_10679291     HCab    G    C      0.5      1        2 
  31 chr31_10679291     HPrz    G    C        0      0        2 
  31 chr31_10679291     ZBoe    G    C        0      0        2 
  31 chr31_10679291     ZGre    G    C        0      0        2 
  31 chr31_10679291     ZHar    G    C        0      0        2 
  31 chr31_10679291   Sample    G    C        0      0        2 
  31 chr31_10696803     AAsi    C    G        0      0        2 
  31 chr31_10696803     AKia    C    G        0      0        2 
  31 chr31_10696803     AOna    C    G        0      0        2 
  31 chr31_10696803     ASom    C    G        0      0        2 
  31 chr31_10696803     HCab    C    G        1      2        2 
  31 chr31_10696803     HPrz    C    G        1      2        2 
  31 chr31_10696803     ZBoe    C    G        0      0        2 
  31 chr31_10696803     ZGre    C    G        0      0        2 
  31 chr31_10696803     ZHar    C    G        0      0        2 
  31 chr31_10696803   Sample    C    G        1      2        2 
  31 chr31_10701759     AAsi    C    A        0      0        2 
  31 chr31_10701759     AKia    C    A        0      0        2 
  31 chr31_10701759     AOna    C    A        0      0        2 
  31 chr31_10701759     ASom    C    A        0      0        2 
  31 chr31_10701759     HCab    C    A      0.5      1        2 
  31 chr31_10701759     HPrz    C    A        0      0        2 
  31 chr31_10701759     ZBoe    C    A        0      0        2 
  31 chr31_10701759     ZGre    C    A        0      0        2 
  31 chr31_10701759     ZHar    C    A        0      0        2 
  31 chr31_10701759   Sample    C    A        0      0        2 
  31 chr31_10717615     AAsi    G    T        0      0        2 
  31 chr31_10717615     AKia    G    T        0      0        2 
  31 chr31_10717615     AOna    G    T        0      0        2 
  31 chr31_10717615     ASom    G    T        0      0        2 
  31 chr31_10717615     HCab    G    T        1      2        2 
  31 chr31_10717615     HPrz    G    T        1      2        2 
  31 chr31_10717615     ZBoe    G    T        0      0        2 
  31 chr31_10717615     ZGre    G    T        0      0        2 
  31 chr31_10717615     ZHar    G    T        0      0        2 
  31 chr31_10717615   Sample    G    T        1      2        2 
  31 chr31_10721195     AAsi    G    T        0      0        2 
  31 chr31_10721195     AKia    G    T      0.5      1        2 
  31 chr31_10721195     AOna    G    T        0      0        2 
  31 chr31_10721195     ASom    G    T        0      0        2 
  31 chr31_10721195     HCab    G    T        0      0        2 
  31 chr31_10721195     HPrz    G    T        0      0        2 
  31 chr31_10721195     ZBoe    G    T        0      0        2 
  31 chr31_10721195     ZGre    G    T        0      0        2 
  31 chr31_10721195     ZHar    G    T        0      0        2 
  31 chr31_10721195   Sample    G    T        0      0        2 
  31 chr31_10742224     AAsi    T    G        0      0        2 
  31 chr31_10742224     AKia    T    G        0      0        2 
  31 chr31_10742224     AOna    T    G        0      0        2 
  31 chr31_10742224     ASom    T    G        0      0        2 
  31 chr31_10742224     HCab    T    G        1      2        2 
  31 chr31_10742224     HPrz    T    G        1      2        2 
  31 chr31_10742224     ZBoe    T    G        0      0        2 
  31 chr31_10742224     ZGre    T    G        0      0        2 
  31 chr31_10742224     ZHar    T    G        0      0        2 
  31 chr31_10742224   Sample    T    G        1      2        2 
  31 chr31_10787881     AAsi    G    C        0      0        2 
  31 chr31_10787881     AKia    G    C        0      0        2 
  31 chr31_10787881     AOna    G    C      0.5      1        2 
  31 chr31_10787881     ASom    G    C        0      0        2 
  31 chr31_10787881     HCab    G    C        0      0        2 
  31 chr31_10787881     HPrz    G    C        0      0        2 
  31 chr31_10787881     ZBoe    G    C        0      0        2 
  31 chr31_10787881     ZGre    G    C        0      0        2 
  31 chr31_10787881     ZHar    G    C        0      0        2 
  31 chr31_10787881   Sample    G    C        0      0        2 
  31 chr31_10802460     AAsi    T    A        0      0        2 
  31 chr31_10802460     AKia    T    A        0      0        2 
  31 chr31_10802460     AOna    T    A        0      0        2 
  31 chr31_10802460     ASom    T    A        0      0        2 
  31 chr31_10802460     HCab    T    A        1      2        2 
  31 chr31_10802460     HPrz    T    A        1      2        2 
  31 chr31_10802460     ZBoe    T    A        0      0        2 
  31 chr31_10802460     ZGre    T    A        0      0        2 
  31 chr31_10802460     ZHar    T    A        0      0        2 
  31 chr31_10802460   Sample    T    A        1      2        2 
  31 chr31_10819773     AAsi    G    C        0      0        2 
  31 chr31_10819773     AKia    G    C        0      0        2 
  31 chr31_10819773     AOna    G    C        0      0        2 
  31 chr31_10819773     ASom    G    C        0      0        2 
  31 chr31_10819773     HCab    G    C        1      2        2 
  31 chr31_10819773     HPrz    G    C        1      2        2 
  31 chr31_10819773     ZBoe    G    C        0      0        2 
  31 chr31_10819773     ZGre    G    C        0      0        2 
  31 chr31_10819773     ZHar    G    C        0      0        2 
  31 chr31_10819773   Sample    G    C        1      2        2 
  31 chr31_10829304     AAsi    C    A        0      0        2 
  31 chr31_10829304     AKia    C    A        0      0        2 
  31 chr31_10829304     AOna    C    A        0      0        2 
  31 chr31_10829304     ASom    C    A        0      0        2 
  31 chr31_10829304     HCab    C    A        0      0        2 
  31 chr31_10829304     HPrz    C    A      0.5      1        2 
  31 chr31_10829304     ZBoe    C    A        0      0        2 
  31 chr31_10829304     ZGre    C    A        0      0        2 
  31 chr31_10829304     ZHar    C    A        0      0        2 
  31 chr31_10829304   Sample    C    A        0      0        2 
  31 chr31_10837115     AAsi    G    T        0      0        2 
  31 chr31_10837115     AKia    G    T        0      0        2 
  31 chr31_10837115     AOna    G    T        0      0        2 
  31 chr31_10837115     ASom    G    T        0      0        2 
  31 chr31_10837115     HCab    G    T        0      0        2 
  31 chr31_10837115     HPrz    G    T        0      0        2 
  31 chr31_10837115     ZBoe    G    T        0      0        2 
  31 chr31_10837115     ZGre    G    T        1      2        2 
  31 chr31_10837115     ZHar    G    T        0      0        2 
  31 chr31_10837115   Sample    G    T        0      0        2 
  31 chr31_10848789     AAsi    A    C        0      0        2 
  31 chr31_10848789     AKia    A    C        0      0        2 
  31 chr31_10848789     AOna    A    C        0      0        2 
  31 chr31_10848789     ASom    A    C        0      0        2 
  31 chr31_10848789     HCab    A    C        1      2        2 
  31 chr31_10848789     HPrz    A    C        1      2        2 
  31 chr31_10848789     ZBoe    A    C        0      0        2 
  31 chr31_10848789     ZGre    A    C        0      0        2 
  31 chr31_10848789     ZHar    A    C        0      0        2 
  31 chr31_10848789   Sample    A    C        1      2        2 
  31 chr31_10854698     AAsi    C    A        1      2        2 
  31 chr31_10854698     AKia    C    A        0      0        2 
  31 chr31_10854698     AOna    C    A      0.5      1        2 
  31 chr31_10854698     ASom    C    A        1      2        2 
  31 chr31_10854698     HCab    C    A        0      0        2 
  31 chr31_10854698     HPrz    C    A        0      0        2 
  31 chr31_10854698     ZBoe    C    A        0      0        2 
  31 chr31_10854698     ZGre    C    A        0      0        2 
  31 chr31_10854698     ZHar    C    A        0      0        2 
  31 chr31_10854698   Sample    C    A        0      0        2 
  31 chr31_10871022     AAsi    G    C        0      0        2 
  31 chr31_10871022     AKia    G    C        0      0        2 
  31 chr31_10871022     AOna    G    C      0.5      1        2 
  31 chr31_10871022     ASom    G    C        0      0        2 
  31 chr31_10871022     HCab    G    C        0      0        2 
  31 chr31_10871022     HPrz    G    C        0      0        2 
  31 chr31_10871022     ZBoe    G    C        0      0        2 
  31 chr31_10871022     ZGre    G    C        0      0        2 
  31 chr31_10871022     ZHar    G    C        0      0        2 
  31 chr31_10871022   Sample    G    C        0      0        2 
  31 chr31_10871578     AAsi    C    G        0      0        2 
  31 chr31_10871578     AKia    C    G        0      0        2 
  31 chr31_10871578     AOna    C    G        0      0        2 
  31 chr31_10871578     ASom    C    G        0      0        2 
  31 chr31_10871578     HCab    C    G        1      2        2 
  31 chr31_10871578     HPrz    C    G        1      2        2 
  31 chr31_10871578     ZBoe    C    G        0      0        2 
  31 chr31_10871578     ZGre    C    G        0      0        2 
  31 chr31_10871578     ZHar    C    G        0      0        2 
  31 chr31_10871578   Sample    C    G        1      2        2 
  31 chr31_10929843     AAsi    C    G        0      0        2 
  31 chr31_10929843     AKia    C    G        0      0        2 
  31 chr31_10929843     AOna    C    G        0      0        2 
  31 chr31_10929843     ASom    C    G        0      0        2 
  31 chr31_10929843     HCab    C    G        1      2        2 
  31 chr31_10929843     HPrz    C    G        1      2        2 
  31 chr31_10929843     ZBoe    C    G        0      0        2 
  31 chr31_10929843     ZGre    C    G        0      0        2 
  31 chr31_10929843     ZHar    C    G        0      0        2 
  31 chr31_10929843   Sample    C    G        1      2        2 
  31 chr31_10931737     AAsi    C    G        0      0        2 
  31 chr31_10931737     AKia    C    G        0      0        2 
  31 chr31_10931737     AOna    C    G        0      0        2 
  31 chr31_10931737     ASom    C    G        0      0        2 
  31 chr31_10931737     HCab    C    G        0      0        2 
  31 chr31_10931737     HPrz    C    G        0      0        2 
  31 chr31_10931737     ZBoe    C    G      0.5      1        2 
  31 chr31_10931737     ZGre    C    G        0      0        2 
  31 chr31_10931737     ZHar    C    G        0      0        2 
  31 chr31_10931737   Sample    C    G        0      0        2 
  31 chr31_10964707     AAsi    C    G        0      0        2 
  31 chr31_10964707     AKia    C    G        0      0        2 
  31 chr31_10964707     AOna    C    G        0      0        2 
  31 chr31_10964707     ASom    C    G        0      0        2 
  31 chr31_10964707     HCab    C    G      0.5      1        2 
  31 chr31_10964707     HPrz    C    G        0      0        2 
  31 chr31_10964707     ZBoe    C    G        0      0        2 
  31 chr31_10964707     ZGre    C    G        0      0        2 
  31 chr31_10964707     ZHar    C    G        0      0        2 
  31 chr31_10964707   Sample    C    G        0      0        2 
  31 chr31_10998428     AAsi    G    C        0      0        2 
  31 chr31_10998428     AKia    G    C        0      0        2 
  31 chr31_10998428     AOna    G    C        0      0        2 
  31 chr31_10998428     ASom    G    C        0      0        2 
  31 chr31_10998428     HCab    G    C        1      2        2 
  31 chr31_10998428     HPrz    G    C        1      2        2 
  31 chr31_10998428     ZBoe    G    C        0      0        2 
  31 chr31_10998428     ZGre    G    C        0      0        2 
  31 chr31_10998428     ZHar    G    C        0      0        2 
  31 chr31_10998428   Sample    G    C        1      2        2 
  31 chr31_11009861     AAsi    G    C        0      0        2 
  31 chr31_11009861     AKia    G    C        0      0        2 
  31 chr31_11009861     AOna    G    C        0      0        2 
  31 chr31_11009861     ASom    G    C        0      0        2 
  31 chr31_11009861     HCab    G    C        1      2        2 
  31 chr31_11009861     HPrz    G    C        1      2        2 
  31 chr31_11009861     ZBoe    G    C        0      0        2 
  31 chr31_11009861     ZGre    G    C        0      0        2 
  31 chr31_11009861     ZHar    G    C        0      0        2 
  31 chr31_11009861   Sample    G    C        1      2        2 
  31 chr31_11016690     AAsi    G    C        0      0        2 
  31 chr31_11016690     AKia    G    C        0      0        2 
  31 chr31_11016690     AOna    G    C        0      0        2 
  31 chr31_11016690     ASom    G    C        0      0        2 
  31 chr31_11016690     HCab    G    C        0      0        2 
  31 chr31_11016690     HPrz    G    C        0      0        2 
  31 chr31_11016690     ZBoe    G    C      0.5      1        2 
  31 chr31_11016690     ZGre    G    C        0      0        2 
  31 chr31_11016690     ZHar    G    C        0      0        2 
  31 chr31_11016690   Sample    G    C        0      0        2 
  31 chr31_11038938     AAsi    T    G        1      2        2 
  31 chr31_11038938     AKia    T    G        0      0        2 
  31 chr31_11038938     AOna    T    G        0      0        2 
  31 chr31_11038938     ASom    T    G        1      2        2 
  31 chr31_11038938     HCab    T    G        0      0        2 
  31 chr31_11038938     HPrz    T    G        0      0        2 
  31 chr31_11038938     ZBoe    T    G        0      0        2 
  31 chr31_11038938     ZGre    T    G        0      0        2 
  31 chr31_11038938     ZHar    T    G        0      0        2 
  31 chr31_11038938   Sample    T    G        0      0        2 
  31 chr31_11079673     AAsi    T    G        1      2        2 
  31 chr31_11079673     AKia    T    G        0      0        2 
  31 chr31_11079673     AOna    T    G        0      0        2 
  31 chr31_11079673     ASom    T    G        0      0        2 
  31 chr31_11079673     HCab    T    G        0      0        2 
  31 chr31_11079673     HPrz    T    G        0      0        2 
  31 chr31_11079673     ZBoe    T    G        0      0        2 
  31 chr31_11079673     ZGre    T    G        0      0        2 
  31 chr31_11079673     ZHar    T    G        0      0        2 
  31 chr31_11079673   Sample    T    G        0      0        2 
  31 chr31_11095542     AAsi    C    G        1      2        2 
  31 chr31_11095542     AKia    C    G        0      0        2 
  31 chr31_11095542     AOna    C    G        0      0        2 
  31 chr31_11095542     ASom    C    G        0      0        2 
  31 chr31_11095542     HCab    C    G        0      0        2 
  31 chr31_11095542     HPrz    C    G        0      0        2 
  31 chr31_11095542     ZBoe    C    G        0      0        2 
  31 chr31_11095542     ZGre    C    G        0      0        2 
  31 chr31_11095542     ZHar    C    G        0      0        2 
  31 chr31_11095542   Sample    C    G        0      0        2 
  31 chr31_11109560     AAsi    G    C        0      0        2 
  31 chr31_11109560     AKia    G    C        0      0        2 
  31 chr31_11109560     AOna    G    C        0      0        2 
  31 chr31_11109560     ASom    G    C        0      0        2 
  31 chr31_11109560     HCab    G    C        1      2        2 
  31 chr31_11109560     HPrz    G    C        1      2        2 
  31 chr31_11109560     ZBoe    G    C        0      0        2 
  31 chr31_11109560     ZGre    G    C        0      0        2 
  31 chr31_11109560     ZHar    G    C        0      0        2 
  31 chr31_11109560   Sample    G    C        1      2        2 
  31 chr31_11132386     AAsi    A    T        0      0        2 
  31 chr31_11132386     AKia    A    T        0      0        2 
  31 chr31_11132386     AOna    A    T        0      0        2 
  31 chr31_11132386     ASom    A    T        0      0        2 
  31 chr31_11132386     HCab    A    T        1      2        2 
  31 chr31_11132386     HPrz    A    T        1      2        2 
  31 chr31_11132386     ZBoe    A    T        0      0        2 
  31 chr31_11132386     ZGre    A    T        0      0        2 
  31 chr31_11132386     ZHar    A    T        0      0        2 
  31 chr31_11132386   Sample    A    T        1      2        2 
  31 chr31_11144438     AAsi    G    C        0      0        2 
  31 chr31_11144438     AKia    G    C        0      0        2 
  31 chr31_11144438     AOna    G    C      0.5      1        2 
  31 chr31_11144438     ASom    G    C        0      0        2 
  31 chr31_11144438     HCab    G    C        0      0        2 
  31 chr31_11144438     HPrz    G    C        0      0        2 
  31 chr31_11144438     ZBoe    G    C        0      0        2 
  31 chr31_11144438     ZGre    G    C        0      0        2 
  31 chr31_11144438     ZHar    G    C        0      0        2 
  31 chr31_11144438   Sample    G    C        0      0        2 
  31 chr31_11162432     AAsi    A    T        0      0        2 
  31 chr31_11162432     AKia    A    T        0      0        2 
  31 chr31_11162432     AOna    A    T        0      0        2 
  31 chr31_11162432     ASom    A    T        0      0        2 
  31 chr31_11162432     HCab    A    T      0.5      1        2 
  31 chr31_11162432     HPrz    A    T      0.5      1        2 
  31 chr31_11162432     ZBoe    A    T        0      0        2 
  31 chr31_11162432     ZGre    A    T        0      0        2 
  31 chr31_11162432     ZHar    A    T        0      0        2 
  31 chr31_11162432   Sample    A    T        1      2        2 
  31 chr31_11163344     AAsi    C    G        0      0        2 
  31 chr31_11163344     AKia    C    G        0      0        2 
  31 chr31_11163344     AOna    C    G        0      0        2 
  31 chr31_11163344     ASom    C    G        0      0        2 
  31 chr31_11163344     HCab    C    G        0      0        2 
  31 chr31_11163344     HPrz    C    G        0      0        2 
  31 chr31_11163344     ZBoe    C    G        0      0        2 
  31 chr31_11163344     ZGre    C    G        0      0        2 
  31 chr31_11163344     ZHar    C    G      0.5      1        2 
  31 chr31_11163344   Sample    C    G        0      0        2 
  31 chr31_11176491     AAsi    A    T        0      0        2 
  31 chr31_11176491     AKia    A    T        0      0        2 
  31 chr31_11176491     AOna    A    T        0      0        2 
  31 chr31_11176491     ASom    A    T        0      0        2 
  31 chr31_11176491     HCab    A    T        1      2        2 
  31 chr31_11176491     HPrz    A    T        1      2        2 
  31 chr31_11176491     ZBoe    A    T        0      0        2 
  31 chr31_11176491     ZGre    A    T        0      0        2 
  31 chr31_11176491     ZHar    A    T        0      0        2 
  31 chr31_11176491   Sample    A    T        1      2        2 
  31 chr31_11180486     AAsi    A    T        0      0        2 
  31 chr31_11180486     AKia    A    T        0      0        2 
  31 chr31_11180486     AOna    A    T        0      0        2 
  31 chr31_11180486     ASom    A    T        0      0        2 
  31 chr31_11180486     HCab    A    T        1      2        2 
  31 chr31_11180486     HPrz    A    T        1      2        2 
  31 chr31_11180486     ZBoe    A    T        0      0        2 
  31 chr31_11180486     ZGre    A    T        0      0        2 
  31 chr31_11180486     ZHar    A    T        0      0        2 
  31 chr31_11180486   Sample    A    T        1      2        2 
  31 chr31_11189942     AAsi    C    A        0      0        2 
  31 chr31_11189942     AKia    C    A        1      2        2 
  31 chr31_11189942     AOna    C    A      0.5      1        2 
  31 chr31_11189942     ASom    C    A        0      0        2 
  31 chr31_11189942     HCab    C    A        0      0        2 
  31 chr31_11189942     HPrz    C    A        0      0        2 
  31 chr31_11189942     ZBoe    C    A        0      0        2 
  31 chr31_11189942     ZGre    C    A        0      0        2 
  31 chr31_11189942     ZHar    C    A        0      0        2 
  31 chr31_11189942   Sample    C    A        0      0        2 
  31 chr31_11193868     AAsi    T    G        0      0        2 
  31 chr31_11193868     AKia    T    G        0      0        2 
  31 chr31_11193868     AOna    T    G        0      0        2 
  31 chr31_11193868     ASom    T    G        0      0        2 
  31 chr31_11193868     HCab    T    G        1      2        2 
  31 chr31_11193868     HPrz    T    G        1      2        2 
  31 chr31_11193868     ZBoe    T    G        0      0        2 
  31 chr31_11193868     ZGre    T    G        0      0        2 
  31 chr31_11193868     ZHar    T    G        0      0        2 
  31 chr31_11193868   Sample    T    G        1      2        2 
  31 chr31_11211969     AAsi    A    C        0      0        2 
  31 chr31_11211969     AKia    A    C        0      0        2 
  31 chr31_11211969     AOna    A    C      0.5      1        2 
  31 chr31_11211969     ASom    A    C        0      0        2 
  31 chr31_11211969     HCab    A    C        0      0        2 
  31 chr31_11211969     HPrz    A    C        0      0        2 
  31 chr31_11211969     ZBoe    A    C        0      0        2 
  31 chr31_11211969     ZGre    A    C        0      0        2 
  31 chr31_11211969     ZHar    A    C        0      0        2 
  31 chr31_11211969   Sample    A    C        0      0        2 
  31 chr31_11213755     AAsi    C    G        1      2        2 
  31 chr31_11213755     AKia    C    G        0      0        2 
  31 chr31_11213755     AOna    C    G        0      0        2 
  31 chr31_11213755     ASom    C    G        1      2        2 
  31 chr31_11213755     HCab    C    G        0      0        2 
  31 chr31_11213755     HPrz    C    G        0      0        2 
  31 chr31_11213755     ZBoe    C    G        0      0        2 
  31 chr31_11213755     ZGre    C    G        0      0        2 
  31 chr31_11213755     ZHar    C    G        0      0        2 
  31 chr31_11213755   Sample    C    G        0      0        2 
  31 chr31_11219265     AAsi    T    A        0      0        2 
  31 chr31_11219265     AKia    T    A        0      0        2 
  31 chr31_11219265     AOna    T    A      0.5      1        2 
  31 chr31_11219265     ASom    T    A        0      0        2 
  31 chr31_11219265     HCab    T    A        0      0        2 
  31 chr31_11219265     HPrz    T    A        0      0        2 
  31 chr31_11219265     ZBoe    T    A        0      0        2 
  31 chr31_11219265     ZGre    T    A        0      0        2 
  31 chr31_11219265     ZHar    T    A        0      0        2 
  31 chr31_11219265   Sample    T    A        0      0        2 
  31 chr31_11244304     AAsi    G    C        0      0        2 
  31 chr31_11244304     AKia    G    C        0      0        2 
  31 chr31_11244304     AOna    G    C        0      0        2 
  31 chr31_11244304     ASom    G    C        0      0        2 
  31 chr31_11244304     HCab    G    C        0      0        2 
  31 chr31_11244304     HPrz    G    C        0      0        2 
  31 chr31_11244304     ZBoe    G    C      0.5      1        2 
  31 chr31_11244304     ZGre    G    C        0      0        2 
  31 chr31_11244304     ZHar    G    C        0      0        2 
  31 chr31_11244304   Sample    G    C        0      0        2 
  31 chr31_11259566     AAsi    G    T        0      0        2 
  31 chr31_11259566     AKia    G    T      0.5      1        2 
  31 chr31_11259566     AOna    G    T        0      0        2 
  31 chr31_11259566     ASom    G    T        0      0        2 
  31 chr31_11259566     HCab    G    T        0      0        2 
  31 chr31_11259566     HPrz    G    T        0      0        2 
  31 chr31_11259566     ZBoe    G    T        0      0        2 
  31 chr31_11259566     ZGre    G    T        0      0        2 
  31 chr31_11259566     ZHar    G    T        0      0        2 
  31 chr31_11259566   Sample    G    T        0      0        2 
  31 chr31_11275172     AAsi    T    G        0      0        2 
  31 chr31_11275172     AKia    T    G        0      0        2 
  31 chr31_11275172     AOna    T    G        0      0        2 
  31 chr31_11275172     ASom    T    G        0      0        2 
  31 chr31_11275172     HCab    T    G        0      0        2 
  31 chr31_11275172     HPrz    T    G        0      0        2 
  31 chr31_11275172     ZBoe    T    G        0      0        2 
  31 chr31_11275172     ZGre    T    G        1      2        2 
  31 chr31_11275172     ZHar    T    G        0      0        2 
  31 chr31_11275172   Sample    T    G        0      0        2 
  31 chr31_11294626     AAsi    A    T        0      0        2 
  31 chr31_11294626     AKia    A    T        0      0        2 
  31 chr31_11294626     AOna    A    T      0.5      1        2 
  31 chr31_11294626     ASom    A    T        0      0        2 
  31 chr31_11294626     HCab    A    T        0      0        2 
  31 chr31_11294626     HPrz    A    T        0      0        2 
  31 chr31_11294626     ZBoe    A    T        0      0        2 
  31 chr31_11294626     ZGre    A    T        0      0        2 
  31 chr31_11294626     ZHar    A    T        0      0        2 
  31 chr31_11294626   Sample    A    T        0      0        2 
  31 chr31_11329995     AAsi    A    C        1      2        2 
  31 chr31_11329995     AKia    A    C        0      0        2 
  31 chr31_11329995     AOna    A    C        0      0        2 
  31 chr31_11329995     ASom    A    C        0      0        2 
  31 chr31_11329995     HCab    A    C        0      0        2 
  31 chr31_11329995     HPrz    A    C        0      0        2 
  31 chr31_11329995     ZBoe    A    C        0      0        2 
  31 chr31_11329995     ZGre    A    C        0      0        2 
  31 chr31_11329995     ZHar    A    C        0      0        2 
  31 chr31_11329995   Sample    A    C        0      0        2 
  31 chr31_11333239     AAsi    G    C        0      0        2 
  31 chr31_11333239     AKia    G    C        0      0        2 
  31 chr31_11333239     AOna    G    C        0      0        2 
  31 chr31_11333239     ASom    G    C        0      0        2 
  31 chr31_11333239     HCab    G    C        1      2        2 
  31 chr31_11333239     HPrz    G    C        1      2        2 
  31 chr31_11333239     ZBoe    G    C        0      0        2 
  31 chr31_11333239     ZGre    G    C        0      0        2 
  31 chr31_11333239     ZHar    G    C        0      0        2 
  31 chr31_11333239   Sample    G    C        1      2        2 
  31 chr31_11353817     AAsi    C    A        0      0        2 
  31 chr31_11353817     AKia    C    A        0      0        2 
  31 chr31_11353817     AOna    C    A        0      0        2 
  31 chr31_11353817     ASom    C    A        0      0        2 
  31 chr31_11353817     HCab    C    A        0      0        2 
  31 chr31_11353817     HPrz    C    A        0      0        2 
  31 chr31_11353817     ZBoe    C    A        0      0        2 
  31 chr31_11353817     ZGre    C    A        1      2        2 
  31 chr31_11353817     ZHar    C    A        0      0        2 
  31 chr31_11353817   Sample    C    A        0      0        2 
  31 chr31_11355908     AAsi    G    C        0      0        2 
  31 chr31_11355908     AKia    G    C        0      0        2 
  31 chr31_11355908     AOna    G    C        0      0        2 
  31 chr31_11355908     ASom    G    C        0      0        2 
  31 chr31_11355908     HCab    G    C        1      2        2 
  31 chr31_11355908     HPrz    G    C        1      2        2 
  31 chr31_11355908     ZBoe    G    C        0      0        2 
  31 chr31_11355908     ZGre    G    C        0      0        2 
  31 chr31_11355908     ZHar    G    C        0      0        2 
  31 chr31_11355908   Sample    G    C        1      2        2 
  31 chr31_11361171     AAsi    C    A        0      0        2 
  31 chr31_11361171     AKia    C    A        0      0        2 
  31 chr31_11361171     AOna    C    A        0      0        2 
  31 chr31_11361171     ASom    C    A        0      0        2 
  31 chr31_11361171     HCab    C    A        0      0        2 
  31 chr31_11361171     HPrz    C    A        0      0        2 
  31 chr31_11361171     ZBoe    C    A      0.5      1        2 
  31 chr31_11361171     ZGre    C    A        0      0        2 
  31 chr31_11361171     ZHar    C    A        0      0        2 
  31 chr31_11361171   Sample    C    A        0      0        2 
  31 chr31_11368997     AAsi    T    A        0      0        2 
  31 chr31_11368997     AKia    T    A        0      0        2 
  31 chr31_11368997     AOna    T    A      0.5      1        2 
  31 chr31_11368997     ASom    T    A        0      0        2 
  31 chr31_11368997     HCab    T    A        0      0        2 
  31 chr31_11368997     HPrz    T    A        0      0        2 
  31 chr31_11368997     ZBoe    T    A        0      0        2 
  31 chr31_11368997     ZGre    T    A        0      0        2 
  31 chr31_11368997     ZHar    T    A        0      0        2 
  31 chr31_11368997   Sample    T    A        0      0        2 
  31 chr31_11387577     AAsi    G    C        0      0        2 
  31 chr31_11387577     AKia    G    C        0      0        2 
  31 chr31_11387577     AOna    G    C        0      0        2 
  31 chr31_11387577     ASom    G    C        0      0        2 
  31 chr31_11387577     HCab    G    C        1      2        2 
  31 chr31_11387577     HPrz    G    C        1      2        2 
  31 chr31_11387577     ZBoe    G    C        0      0        2 
  31 chr31_11387577     ZGre    G    C        0      0        2 
  31 chr31_11387577     ZHar    G    C        0      0        2 
  31 chr31_11387577   Sample    G    C        1      2        2 
  31 chr31_11400811     AAsi    C    G        0      0        2 
  31 chr31_11400811     AKia    C    G        0      0        2 
  31 chr31_11400811     AOna    C    G        0      0        2 
  31 chr31_11400811     ASom    C    G        0      0        2 
  31 chr31_11400811     HCab    C    G        1      2        2 
  31 chr31_11400811     HPrz    C    G        1      2        2 
  31 chr31_11400811     ZBoe    C    G        0      0        2 
  31 chr31_11400811     ZGre    C    G        0      0        2 
  31 chr31_11400811     ZHar    C    G        0      0        2 
  31 chr31_11400811   Sample    C    G        1      2        2 
  31 chr31_11418953     AAsi    G    C        0      0        2 
  31 chr31_11418953     AKia    G    C        0      0        2 
  31 chr31_11418953     AOna    G    C        0      0        2 
  31 chr31_11418953     ASom    G    C        0      0        2 
  31 chr31_11418953     HCab    G    C        0      0        2 
  31 chr31_11418953     HPrz    G    C        0      0        2 
  31 chr31_11418953     ZBoe    G    C        0      0        2 
  31 chr31_11418953     ZGre    G    C        0      0        2 
  31 chr31_11418953     ZHar    G    C      0.5      1        2 
  31 chr31_11418953   Sample    G    C        0      0        2 
  31 chr31_11448543     AAsi    C    A        0      0        2 
  31 chr31_11448543     AKia    C    A        0      0        2 
  31 chr31_11448543     AOna    C    A        0      0        2 
  31 chr31_11448543     ASom    C    A        0      0        2 
  31 chr31_11448543     HCab    C    A        0      0        2 
  31 chr31_11448543     HPrz    C    A        0      0        2 
  31 chr31_11448543     ZBoe    C    A        0      0        2 
  31 chr31_11448543     ZGre    C    A        1      2        2 
  31 chr31_11448543     ZHar    C    A        0      0        2 
  31 chr31_11448543   Sample    C    A        0      0        2 
  31 chr31_11451229     AAsi    C    G      0.5      1        2 
  31 chr31_11451229     AKia    C    G        0      0        2 
  31 chr31_11451229     AOna    C    G        0      0        2 
  31 chr31_11451229     ASom    C    G        0      0        2 
  31 chr31_11451229     HCab    C    G        0      0        2 
  31 chr31_11451229     HPrz    C    G        0      0        2 
  31 chr31_11451229     ZBoe    C    G        0      0        2 
  31 chr31_11451229     ZGre    C    G        0      0        2 
  31 chr31_11451229     ZHar    C    G        0      0        2 
  31 chr31_11451229   Sample    C    G        0      0        2 
  31 chr31_11490630     AAsi    A    C        0      0        2 
  31 chr31_11490630     AKia    A    C        0      0        2 
  31 chr31_11490630     AOna    A    C        0      0        2 
  31 chr31_11490630     ASom    A    C        1      2        2 
  31 chr31_11490630     HCab    A    C        0      0        2 
  31 chr31_11490630     HPrz    A    C        0      0        2 
  31 chr31_11490630     ZBoe    A    C        0      0        2 
  31 chr31_11490630     ZGre    A    C        0      0        2 
  31 chr31_11490630     ZHar    A    C        0      0        2 
  31 chr31_11490630   Sample    A    C        0      0        2 
  31 chr31_11495937     AAsi    A    C        0      0        2 
  31 chr31_11495937     AKia    A    C        0      0        2 
  31 chr31_11495937     AOna    A    C      0.5      1        2 
  31 chr31_11495937     ASom    A    C        0      0        2 
  31 chr31_11495937     HCab    A    C        0      0        2 
  31 chr31_11495937     HPrz    A    C        0      0        2 
  31 chr31_11495937     ZBoe    A    C        0      0        2 
  31 chr31_11495937     ZGre    A    C        0      0        2 
  31 chr31_11495937     ZHar    A    C        0      0        2 
  31 chr31_11495937   Sample    A    C        0      0        2 
  31 chr31_11512899     AAsi    C    A        0      0        2 
  31 chr31_11512899     AKia    C    A        0      0        2 
  31 chr31_11512899     AOna    C    A        0      0        2 
  31 chr31_11512899     ASom    C    A        0      0        2 
  31 chr31_11512899     HCab    C    A      0.5      1        2 
  31 chr31_11512899     HPrz    C    A        1      2        2 
  31 chr31_11512899     ZBoe    C    A        0      0        2 
  31 chr31_11512899     ZGre    C    A        0      0        2 
  31 chr31_11512899     ZHar    C    A        0      0        2 
  31 chr31_11512899   Sample    C    A        1      2        2 
  31 chr31_11514891     AAsi    G    C        0      0        2 
  31 chr31_11514891     AKia    G    C        0      0        2 
  31 chr31_11514891     AOna    G    C        0      0        2 
  31 chr31_11514891     ASom    G    C        0      0        2 
  31 chr31_11514891     HCab    G    C        1      2        2 
  31 chr31_11514891     HPrz    G    C        1      2        2 
  31 chr31_11514891     ZBoe    G    C        0      0        2 
  31 chr31_11514891     ZGre    G    C        0      0        2 
  31 chr31_11514891     ZHar    G    C        0      0        2 
  31 chr31_11514891   Sample    G    C        1      2        2 
  31 chr31_11536236     AAsi    T    A        0      0        2 
  31 chr31_11536236     AKia    T    A        0      0        2 
  31 chr31_11536236     AOna    T    A        0      0        2 
  31 chr31_11536236     ASom    T    A        1      2        2 
  31 chr31_11536236     HCab    T    A        0      0        2 
  31 chr31_11536236     HPrz    T    A        0      0        2 
  31 chr31_11536236     ZBoe    T    A        0      0        2 
  31 chr31_11536236     ZGre    T    A        0      0        2 
  31 chr31_11536236     ZHar    T    A        0      0        2 
  31 chr31_11536236   Sample    T    A        0      0        2 
  31 chr31_11593501     AAsi    C    G        0      0        2 
  31 chr31_11593501     AKia    C    G        0      0        2 
  31 chr31_11593501     AOna    C    G        0      0        2 
  31 chr31_11593501     ASom    C    G        0      0        2 
  31 chr31_11593501     HCab    C    G        1      2        2 
  31 chr31_11593501     HPrz    C    G      0.5      1        2 
  31 chr31_11593501     ZBoe    C    G        0      0        2 
  31 chr31_11593501     ZGre    C    G        0      0        2 
  31 chr31_11593501     ZHar    C    G        0      0        2 
  31 chr31_11593501   Sample    C    G        1      2        2 
  31 chr31_11596471     AAsi    T    G        0      0        2 
  31 chr31_11596471     AKia    T    G        0      0        2 
  31 chr31_11596471     AOna    T    G        0      0        2 
  31 chr31_11596471     ASom    T    G        0      0        2 
  31 chr31_11596471     HCab    T    G        0      0        2 
  31 chr31_11596471     HPrz    T    G        0      0        2 
  31 chr31_11596471     ZBoe    T    G        0      0        2 
  31 chr31_11596471     ZGre    T    G        0      0        2 
  31 chr31_11596471     ZHar    T    G        1      2        2 
  31 chr31_11596471   Sample    T    G        0      0        2 
  31 chr31_11600176     AAsi    A    T        0      0        2 
  31 chr31_11600176     AKia    A    T        0      0        2 
  31 chr31_11600176     AOna    A    T        0      0        2 
  31 chr31_11600176     ASom    A    T        0      0        2 
  31 chr31_11600176     HCab    A    T        1      2        2 
  31 chr31_11600176     HPrz    A    T        1      2        2 
  31 chr31_11600176     ZBoe    A    T        0      0        2 
  31 chr31_11600176     ZGre    A    T        0      0        2 
  31 chr31_11600176     ZHar    A    T        0      0        2 
  31 chr31_11600176   Sample    A    T        1      2        2 
  31 chr31_11643593     AAsi    A    T        0      0        2 
  31 chr31_11643593     AKia    A    T        0      0        2 
  31 chr31_11643593     AOna    A    T        0      0        2 
  31 chr31_11643593     ASom    A    T        1      2        2 
  31 chr31_11643593     HCab    A    T        0      0        2 
  31 chr31_11643593     HPrz    A    T        0      0        2 
  31 chr31_11643593     ZBoe    A    T        0      0        2 
  31 chr31_11643593     ZGre    A    T        0      0        2 
  31 chr31_11643593     ZHar    A    T        0      0        2 
  31 chr31_11643593   Sample    A    T        0      0        2 
  31 chr31_11654820     AAsi    T    A        0      0        2 
  31 chr31_11654820     AKia    T    A        1      2        2 
  31 chr31_11654820     AOna    T    A        1      2        2 
  31 chr31_11654820     ASom    T    A        0      0        2 
  31 chr31_11654820     HCab    T    A        0      0        2 
  31 chr31_11654820     HPrz    T    A        0      0        2 
  31 chr31_11654820     ZBoe    T    A        0      0        2 
  31 chr31_11654820     ZGre    T    A        0      0        2 
  31 chr31_11654820     ZHar    T    A        0      0        2 
  31 chr31_11654820   Sample    T    A        0      0        2 
  31 chr31_11659674     AAsi    C    A        0      0        2 
  31 chr31_11659674     AKia    C    A        0      0        2 
  31 chr31_11659674     AOna    C    A        0      0        2 
  31 chr31_11659674     ASom    C    A        1      2        2 
  31 chr31_11659674     HCab    C    A        0      0        2 
  31 chr31_11659674     HPrz    C    A        0      0        2 
  31 chr31_11659674     ZBoe    C    A        0      0        2 
  31 chr31_11659674     ZGre    C    A        0      0        2 
  31 chr31_11659674     ZHar    C    A        0      0        2 
  31 chr31_11659674   Sample    C    A        0      0        2 
  31 chr31_11661403     AAsi    A    C        0      0        2 
  31 chr31_11661403     AKia    A    C        0      0        2 
  31 chr31_11661403     AOna    A    C        0      0        2 
  31 chr31_11661403     ASom    A    C        0      0        2 
  31 chr31_11661403     HCab    A    C        0      0        2 
  31 chr31_11661403     HPrz    A    C        0      0        2 
  31 chr31_11661403     ZBoe    A    C        1      2        2 
  31 chr31_11661403     ZGre    A    C        0      0        2 
  31 chr31_11661403     ZHar    A    C        0      0        2 
  31 chr31_11661403   Sample    A    C        0      0        2 
  31 chr31_11679095     AAsi    G    C        1      2        2 
  31 chr31_11679095     AKia    G    C        1      2        2 
  31 chr31_11679095     AOna    G    C        1      2        2 
  31 chr31_11679095     ASom    G    C        1      2        2 
  31 chr31_11679095     HCab    G    C        0      0        2 
  31 chr31_11679095     HPrz    G    C        0      0        2 
  31 chr31_11679095     ZBoe    G    C        0      0        2 
  31 chr31_11679095     ZGre    G    C        0      0        2 
  31 chr31_11679095     ZHar    G    C        0      0        2 
  31 chr31_11679095   Sample    G    C        0      0        2 
  31 chr31_11680254     AAsi    C    G        0      0        2 
  31 chr31_11680254     AKia    C    G        0      0        2 
  31 chr31_11680254     AOna    C    G        0      0        2 
  31 chr31_11680254     ASom    C    G        0      0        2 
  31 chr31_11680254     HCab    C    G        0      0        2 
  31 chr31_11680254     HPrz    C    G        0      0        2 
  31 chr31_11680254     ZBoe    C    G        1      2        2 
  31 chr31_11680254     ZGre    C    G        1      2        2 
  31 chr31_11680254     ZHar    C    G        1      2        2 
  31 chr31_11680254   Sample    C    G        0      0        2 
  31 chr31_11683792     AAsi    A    T      0.5      1        2 
  31 chr31_11683792     AKia    A    T        0      0        2 
  31 chr31_11683792     AOna    A    T        0      0        2 
  31 chr31_11683792     ASom    A    T        0      0        2 
  31 chr31_11683792     HCab    A    T        0      0        2 
  31 chr31_11683792     HPrz    A    T        0      0        2 
  31 chr31_11683792     ZBoe    A    T        0      0        2 
  31 chr31_11683792     ZGre    A    T        0      0        2 
  31 chr31_11683792     ZHar    A    T        0      0        2 
  31 chr31_11683792   Sample    A    T        0      0        2 
  31 chr31_11690832     AAsi    C    G      0.5      1        2 
  31 chr31_11690832     AKia    C    G        0      0        2 
  31 chr31_11690832     AOna    C    G        0      0        2 
  31 chr31_11690832     ASom    C    G        0      0        2 
  31 chr31_11690832     HCab    C    G        0      0        2 
  31 chr31_11690832     HPrz    C    G        0      0        2 
  31 chr31_11690832     ZBoe    C    G        0      0        2 
  31 chr31_11690832     ZGre    C    G        0      0        2 
  31 chr31_11690832     ZHar    C    G        0      0        2 
  31 chr31_11690832   Sample    C    G        0      0        2 
  31 chr31_11697373     AAsi    A    C        0      0        2 
  31 chr31_11697373     AKia    A    C        1      2        2 
  31 chr31_11697373     AOna    A    C      0.5      1        2 
  31 chr31_11697373     ASom    A    C        0      0        2 
  31 chr31_11697373     HCab    A    C        0      0        2 
  31 chr31_11697373     HPrz    A    C        0      0        2 
  31 chr31_11697373     ZBoe    A    C        0      0        2 
  31 chr31_11697373     ZGre    A    C        0      0        2 
  31 chr31_11697373     ZHar    A    C        0      0        2 
  31 chr31_11697373   Sample    A    C        0      0        2 
  31 chr31_11707978     AAsi    C    A        0      0        2 
  31 chr31_11707978     AKia    C    A        0      0        2 
  31 chr31_11707978     AOna    C    A        0      0        2 
  31 chr31_11707978     ASom    C    A        0      0        2 
  31 chr31_11707978     HCab    C    A      0.5      1        2 
  31 chr31_11707978     HPrz    C    A        1      2        2 
  31 chr31_11707978     ZBoe    C    A        0      0        2 
  31 chr31_11707978     ZGre    C    A        0      0        2 
  31 chr31_11707978     ZHar    C    A        0      0        2 
  31 chr31_11707978   Sample    C    A        1      2        2 
  31 chr31_11708269     AAsi    T    G        0      0        2 
  31 chr31_11708269     AKia    T    G        0      0        2 
  31 chr31_11708269     AOna    T    G      0.5      1        2 
  31 chr31_11708269     ASom    T    G        0      0        2 
  31 chr31_11708269     HCab    T    G        0      0        2 
  31 chr31_11708269     HPrz    T    G        0      0        2 
  31 chr31_11708269     ZBoe    T    G        0      0        2 
  31 chr31_11708269     ZGre    T    G        0      0        2 
  31 chr31_11708269     ZHar    T    G        0      0        2 
  31 chr31_11708269   Sample    T    G        0      0        2 
  31 chr31_11711495     AAsi    C    A        0      0        2 
  31 chr31_11711495     AKia    C    A        0      0        2 
  31 chr31_11711495     AOna    C    A        0      0        2 
  31 chr31_11711495     ASom    C    A        1      2        2 
  31 chr31_11711495     HCab    C    A        0      0        2 
  31 chr31_11711495     HPrz    C    A        0      0        2 
  31 chr31_11711495     ZBoe    C    A        0      0        2 
  31 chr31_11711495     ZGre    C    A        0      0        2 
  31 chr31_11711495     ZHar    C    A        0      0        2 
  31 chr31_11711495   Sample    C    A        0      0        2 
  31 chr31_11717952     AAsi    T    A        0      0        2 
  31 chr31_11717952     AKia    T    A        0      0        2 
  31 chr31_11717952     AOna    T    A        0      0        2 
  31 chr31_11717952     ASom    T    A        0      0        2 
  31 chr31_11717952     HCab    T    A        1      2        2 
  31 chr31_11717952     HPrz    T    A        1      2        2 
  31 chr31_11717952     ZBoe    T    A        0      0        2 
  31 chr31_11717952     ZGre    T    A        0      0        2 
  31 chr31_11717952     ZHar    T    A        0      0        2 
  31 chr31_11717952   Sample    T    A        1      2        2 
  31 chr31_11720469     AAsi    A    T        0      0        2 
  31 chr31_11720469     AKia    A    T        0      0        2 
  31 chr31_11720469     AOna    A    T        0      0        2 
  31 chr31_11720469     ASom    A    T        0      0        2 
  31 chr31_11720469     HCab    A    T        0      0        2 
  31 chr31_11720469     HPrz    A    T        0      0        2 
  31 chr31_11720469     ZBoe    A    T        1      2        2 
  31 chr31_11720469     ZGre    A    T        0      0        2 
  31 chr31_11720469     ZHar    A    T        0      0        2 
  31 chr31_11720469   Sample    A    T        0      0        2 
  31 chr31_11727117     AAsi    T    A        0      0        2 
  31 chr31_11727117     AKia    T    A        0      0        2 
  31 chr31_11727117     AOna    T    A        0      0        2 
  31 chr31_11727117     ASom    T    A        0      0        2 
  31 chr31_11727117     HCab    T    A        1      2        2 
  31 chr31_11727117     HPrz    T    A        1      2        2 
  31 chr31_11727117     ZBoe    T    A        0      0        2 
  31 chr31_11727117     ZGre    T    A        0      0        2 
  31 chr31_11727117     ZHar    T    A        0      0        2 
  31 chr31_11727117   Sample    T    A        1      2        2 
  31 chr31_11728574     AAsi    T    A        0      0        2 
  31 chr31_11728574     AKia    T    A        0      0        2 
  31 chr31_11728574     AOna    T    A        0      0        2 
  31 chr31_11728574     ASom    T    A        0      0        2 
  31 chr31_11728574     HCab    T    A        1      2        2 
  31 chr31_11728574     HPrz    T    A        1      2        2 
  31 chr31_11728574     ZBoe    T    A        0      0        2 
  31 chr31_11728574     ZGre    T    A        0      0        2 
  31 chr31_11728574     ZHar    T    A        0      0        2 
  31 chr31_11728574   Sample    T    A        1      2        2 
  31 chr31_11729784     AAsi    A    C        0      0        2 
  31 chr31_11729784     AKia    A    C        0      0        2 
  31 chr31_11729784     AOna    A    C        0      0        2 
  31 chr31_11729784     ASom    A    C        0      0        2 
  31 chr31_11729784     HCab    A    C        1      2        2 
  31 chr31_11729784     HPrz    A    C        1      2        2 
  31 chr31_11729784     ZBoe    A    C        0      0        2 
  31 chr31_11729784     ZGre    A    C        0      0        2 
  31 chr31_11729784     ZHar    A    C        0      0        2 
  31 chr31_11729784   Sample    A    C        1      2        2 
  31 chr31_11730725     AAsi    T    G        1      2        2 
  31 chr31_11730725     AKia    T    G        0      0        2 
  31 chr31_11730725     AOna    T    G        0      0        2 
  31 chr31_11730725     ASom    T    G        1      2        2 
  31 chr31_11730725     HCab    T    G        0      0        2 
  31 chr31_11730725     HPrz    T    G        0      0        2 
  31 chr31_11730725     ZBoe    T    G        0      0        2 
```
