## Supplementary File 9. Zonkey (Schubert et al. 2017) report for donkey specimen Ancient9. for "No genetic evidence yet for hinnies at Mazongshan (400-160 BCE), northwestern China": excl_ts.frq.strat (part 93 of 93)

```
  31 chr31_11730725     ZGre    T    G        0      0        2 
  31 chr31_11730725     ZHar    T    G        0      0        2 
  31 chr31_11730725   Sample    T    G        0      0        2 
  31 chr31_11738449     AAsi    C    A      0.5      1        2 
  31 chr31_11738449     AKia    C    A        0      0        2 
  31 chr31_11738449     AOna    C    A        0      0        2 
  31 chr31_11738449     ASom    C    A        0      0        2 
  31 chr31_11738449     HCab    C    A        0      0        2 
  31 chr31_11738449     HPrz    C    A        0      0        2 
  31 chr31_11738449     ZBoe    C    A        0      0        2 
  31 chr31_11738449     ZGre    C    A        0      0        2 
  31 chr31_11738449     ZHar    C    A        0      0        2 
  31 chr31_11738449   Sample    C    A        0      0        2 
  31 chr31_11750183     AAsi    C    A        0      0        2 
  31 chr31_11750183     AKia    C    A        0      0        2 
  31 chr31_11750183     AOna    C    A        0      0        2 
  31 chr31_11750183     ASom    C    A        0      0        2 
  31 chr31_11750183     HCab    C    A        1      2        2 
  31 chr31_11750183     HPrz    C    A        1      2        2 
  31 chr31_11750183     ZBoe    C    A        0      0        2 
  31 chr31_11750183     ZGre    C    A        0      0        2 
  31 chr31_11750183     ZHar    C    A        0      0        2 
  31 chr31_11750183   Sample    C    A        1      2        2 
  31 chr31_11770955     AAsi    T    G        0      0        2 
  31 chr31_11770955     AKia    T    G        0      0        2 
  31 chr31_11770955     AOna    T    G        0      0        2 
  31 chr31_11770955     ASom    T    G        0      0        2 
  31 chr31_11770955     HCab    T    G        0      0        2 
  31 chr31_11770955     HPrz    T    G        0      0        2 
  31 chr31_11770955     ZBoe    T    G        0      0        2 
  31 chr31_11770955     ZGre    T    G        1      2        2 
  31 chr31_11770955     ZHar    T    G        0      0        2 
  31 chr31_11770955   Sample    T    G        0      0        2 
  31 chr31_11777981     AAsi    C    A        0      0        2 
  31 chr31_11777981     AKia    C    A        0      0        2 
  31 chr31_11777981     AOna    C    A        0      0        2 
  31 chr31_11777981     ASom    C    A        0      0        2 
  31 chr31_11777981     HCab    C    A        1      2        2 
  31 chr31_11777981     HPrz    C    A        1      2        2 
  31 chr31_11777981     ZBoe    C    A        0      0        2 
  31 chr31_11777981     ZGre    C    A        0      0        2 
  31 chr31_11777981     ZHar    C    A        0      0        2 
  31 chr31_11777981   Sample    C    A        1      2        2 
  31 chr31_11786272     AAsi    G    C        0      0        2 
  31 chr31_11786272     AKia    G    C        0      0        2 
  31 chr31_11786272     AOna    G    C        0      0        2 
  31 chr31_11786272     ASom    G    C        0      0        2 
  31 chr31_11786272     HCab    G    C        1      2        2 
  31 chr31_11786272     HPrz    G    C        1      2        2 
  31 chr31_11786272     ZBoe    G    C        0      0        2 
  31 chr31_11786272     ZGre    G    C        0      0        2 
  31 chr31_11786272     ZHar    G    C        0      0        2 
  31 chr31_11786272   Sample    G    C        1      2        2 
  31 chr31_11787055     AAsi    G    T        0      0        2 
  31 chr31_11787055     AKia    G    T        0      0        2 
  31 chr31_11787055     AOna    G    T        0      0        2 
  31 chr31_11787055     ASom    G    T        0      0        2 
  31 chr31_11787055     HCab    G    T        1      2        2 
  31 chr31_11787055     HPrz    G    T        1      2        2 
  31 chr31_11787055     ZBoe    G    T        0      0        2 
  31 chr31_11787055     ZGre    G    T        0      0        2 
  31 chr31_11787055     ZHar    G    T        0      0        2 
  31 chr31_11787055   Sample    G    T        1      2        2 
  31 chr31_11788602     AAsi    A    C        0      0        2 
  31 chr31_11788602     AKia    A    C        0      0        2 
  31 chr31_11788602     AOna    A    C        0      0        2 
  31 chr31_11788602     ASom    A    C        1      2        2 
  31 chr31_11788602     HCab    A    C        0      0        2 
  31 chr31_11788602     HPrz    A    C        0      0        2 
  31 chr31_11788602     ZBoe    A    C        0      0        2 
  31 chr31_11788602     ZGre    A    C        0      0        2 
  31 chr31_11788602     ZHar    A    C        0      0        2 
  31 chr31_11788602   Sample    A    C        0      0        2 
  31 chr31_11809338     AAsi    G    C        0      0        2 
  31 chr31_11809338     AKia    G    C        0      0        2 
  31 chr31_11809338     AOna    G    C        0      0        2 
  31 chr31_11809338     ASom    G    C        0      0        2 
  31 chr31_11809338     HCab    G    C        0      0        2 
  31 chr31_11809338     HPrz    G    C        0      0        2 
  31 chr31_11809338     ZBoe    G    C        0      0        2 
  31 chr31_11809338     ZGre    G    C        1      2        2 
  31 chr31_11809338     ZHar    G    C        0      0        2 
  31 chr31_11809338   Sample    G    C        0      0        2 
  31 chr31_11834461     AAsi    C    G        0      0        2 
  31 chr31_11834461     AKia    C    G        0      0        2 
  31 chr31_11834461     AOna    C    G        0      0        2 
  31 chr31_11834461     ASom    C    G        0      0        2 
  31 chr31_11834461     HCab    C    G        1      2        2 
  31 chr31_11834461     HPrz    C    G        1      2        2 
  31 chr31_11834461     ZBoe    C    G        0      0        2 
  31 chr31_11834461     ZGre    C    G        0      0        2 
  31 chr31_11834461     ZHar    C    G        0      0        2 
  31 chr31_11834461   Sample    C    G        1      2        2 
  31 chr31_11869881     AAsi    C    G        0      0        2 
  31 chr31_11869881     AKia    C    G        0      0        2 
  31 chr31_11869881     AOna    C    G        0      0        2 
  31 chr31_11869881     ASom    C    G        0      0        2 
  31 chr31_11869881     HCab    C    G        1      2        2 
  31 chr31_11869881     HPrz    C    G        1      2        2 
  31 chr31_11869881     ZBoe    C    G        0      0        2 
  31 chr31_11869881     ZGre    C    G        0      0        2 
  31 chr31_11869881     ZHar    C    G        0      0        2 
  31 chr31_11869881   Sample    C    G        1      2        2 
  31 chr31_11884471     AAsi    G    C        0      0        2 
  31 chr31_11884471     AKia    G    C        1      2        2 
  31 chr31_11884471     AOna    G    C      0.5      1        2 
  31 chr31_11884471     ASom    G    C        0      0        2 
  31 chr31_11884471     HCab    G    C        0      0        2 
  31 chr31_11884471     HPrz    G    C        0      0        2 
  31 chr31_11884471     ZBoe    G    C        0      0        2 
  31 chr31_11884471     ZGre    G    C        0      0        2 
  31 chr31_11884471     ZHar    G    C        0      0        2 
  31 chr31_11884471   Sample    G    C        0      0        2 
  31 chr31_11889958     AAsi    G    C        0      0        2 
  31 chr31_11889958     AKia    G    C        0      0        2 
  31 chr31_11889958     AOna    G    C        0      0        2 
  31 chr31_11889958     ASom    G    C        0      0        2 
  31 chr31_11889958     HCab    G    C        1      2        2 
  31 chr31_11889958     HPrz    G    C        1      2        2 
  31 chr31_11889958     ZBoe    G    C        0      0        2 
  31 chr31_11889958     ZGre    G    C        0      0        2 
  31 chr31_11889958     ZHar    G    C        0      0        2 
  31 chr31_11889958   Sample    G    C        1      2        2 
  31 chr31_11916505     AAsi    G    T        1      2        2 
  31 chr31_11916505     AKia    G    T        0      0        2 
  31 chr31_11916505     AOna    G    T        0      0        2 
  31 chr31_11916505     ASom    G    T        1      2        2 
  31 chr31_11916505     HCab    G    T        0      0        2 
  31 chr31_11916505     HPrz    G    T        0      0        2 
  31 chr31_11916505     ZBoe    G    T        0      0        2 
  31 chr31_11916505     ZGre    G    T        0      0        2 
  31 chr31_11916505     ZHar    G    T        0      0        2 
  31 chr31_11916505   Sample    G    T        0      0        2 
  31 chr31_11936374     AAsi    C    G        0      0        2 
  31 chr31_11936374     AKia    C    G        0      0        2 
  31 chr31_11936374     AOna    C    G      0.5      1        2 
  31 chr31_11936374     ASom    C    G        0      0        2 
  31 chr31_11936374     HCab    C    G        0      0        2 
  31 chr31_11936374     HPrz    C    G        0      0        2 
  31 chr31_11936374     ZBoe    C    G        0      0        2 
  31 chr31_11936374     ZGre    C    G        0      0        2 
  31 chr31_11936374     ZHar    C    G        0      0        2 
  31 chr31_11936374   Sample    C    G        0      0        2 
  31 chr31_11939285     AAsi    A    T        0      0        2 
  31 chr31_11939285     AKia    A    T        0      0        2 
  31 chr31_11939285     AOna    A    T        0      0        2 
  31 chr31_11939285     ASom    A    T        0      0        2 
  31 chr31_11939285     HCab    A    T        0      0        2 
  31 chr31_11939285     HPrz    A    T        0      0        2 
  31 chr31_11939285     ZBoe    A    T        0      0        2 
  31 chr31_11939285     ZGre    A    T        0      0        2 
  31 chr31_11939285     ZHar    A    T        1      2        2 
  31 chr31_11939285   Sample    A    T        0      0        2 
  31 chr31_11951029     AAsi    C    A        0      0        2 
  31 chr31_11951029     AKia    C    A        0      0        2 
  31 chr31_11951029     AOna    C    A      0.5      1        2 
  31 chr31_11951029     ASom    C    A        0      0        2 
  31 chr31_11951029     HCab    C    A        0      0        2 
  31 chr31_11951029     HPrz    C    A        0      0        2 
  31 chr31_11951029     ZBoe    C    A        0      0        2 
  31 chr31_11951029     ZGre    C    A        0      0        2 
  31 chr31_11951029     ZHar    C    A        0      0        2 
  31 chr31_11951029   Sample    C    A        0      0        2 
  31 chr31_11980293     AAsi    C    A        0      0        2 
  31 chr31_11980293     AKia    C    A        0      0        2 
  31 chr31_11980293     AOna    C    A        0      0        2 
  31 chr31_11980293     ASom    C    A        0      0        2 
  31 chr31_11980293     HCab    C    A        1      2        2 
  31 chr31_11980293     HPrz    C    A        1      2        2 
  31 chr31_11980293     ZBoe    C    A        0      0        2 
  31 chr31_11980293     ZGre    C    A        0      0        2 
  31 chr31_11980293     ZHar    C    A        0      0        2 
  31 chr31_11980293   Sample    C    A        1      2        2 
  31 chr31_11984992     AAsi    T    G      0.5      1        2 
  31 chr31_11984992     AKia    T    G        0      0        2 
  31 chr31_11984992     AOna    T    G        0      0        2 
  31 chr31_11984992     ASom    T    G        0      0        2 
  31 chr31_11984992     HCab    T    G        0      0        2 
  31 chr31_11984992     HPrz    T    G        0      0        2 
  31 chr31_11984992     ZBoe    T    G        0      0        2 
  31 chr31_11984992     ZGre    T    G        0      0        2 
  31 chr31_11984992     ZHar    T    G        0      0        2 
  31 chr31_11984992   Sample    T    G        0      0        2 
  31 chr31_11985829     AAsi    G    T        0      0        2 
  31 chr31_11985829     AKia    G    T        0      0        2 
  31 chr31_11985829     AOna    G    T        0      0        2 
  31 chr31_11985829     ASom    G    T        0      0        2 
  31 chr31_11985829     HCab    G    T        1      2        2 
  31 chr31_11985829     HPrz    G    T        1      2        2 
  31 chr31_11985829     ZBoe    G    T        0      0        2 
  31 chr31_11985829     ZGre    G    T        0      0        2 
  31 chr31_11985829     ZHar    G    T        0      0        2 
  31 chr31_11985829   Sample    G    T        1      2        2 
  31 chr31_11994900     AAsi    T    A      0.5      1        2 
  31 chr31_11994900     AKia    T    A        0      0        2 
  31 chr31_11994900     AOna    T    A        0      0        2 
  31 chr31_11994900     ASom    T    A        0      0        2 
  31 chr31_11994900     HCab    T    A        0      0        2 
  31 chr31_11994900     HPrz    T    A        0      0        2 
  31 chr31_11994900     ZBoe    T    A        0      0        2 
  31 chr31_11994900     ZGre    T    A        0      0        2 
  31 chr31_11994900     ZHar    T    A        0      0        2 
  31 chr31_11994900   Sample    T    A        0      0        2 
  31 chr31_12020375     AAsi    A    C      0.5      1        2 
  31 chr31_12020375     AKia    A    C        0      0        2 
  31 chr31_12020375     AOna    A    C        0      0        2 
  31 chr31_12020375     ASom    A    C        0      0        2 
  31 chr31_12020375     HCab    A    C        0      0        2 
  31 chr31_12020375     HPrz    A    C        0      0        2 
  31 chr31_12020375     ZBoe    A    C        0      0        2 
  31 chr31_12020375     ZGre    A    C        0      0        2 
  31 chr31_12020375     ZHar    A    C        0      0        2 
  31 chr31_12020375   Sample    A    C        0      0        2 
  31 chr31_12035308     AAsi    G    C        0      0        2 
  31 chr31_12035308     AKia    G    C        0      0        2 
  31 chr31_12035308     AOna    G    C        0      0        2 
  31 chr31_12035308     ASom    G    C        0      0        2 
  31 chr31_12035308     HCab    G    C        1      2        2 
  31 chr31_12035308     HPrz    G    C        1      2        2 
  31 chr31_12035308     ZBoe    G    C        0      0        2 
  31 chr31_12035308     ZGre    G    C        0      0        2 
  31 chr31_12035308     ZHar    G    C        0      0        2 
  31 chr31_12035308   Sample    G    C        1      2        2 
  31 chr31_12050878     AAsi    A    C        0      0        2 
  31 chr31_12050878     AKia    A    C        0      0        2 
  31 chr31_12050878     AOna    A    C        0      0        2 
  31 chr31_12050878     ASom    A    C        0      0        2 
  31 chr31_12050878     HCab    A    C        1      2        2 
  31 chr31_12050878     HPrz    A    C        1      2        2 
  31 chr31_12050878     ZBoe    A    C        0      0        2 
  31 chr31_12050878     ZGre    A    C        0      0        2 
  31 chr31_12050878     ZHar    A    C        0      0        2 
  31 chr31_12050878   Sample    A    C        1      2        2 
  31 chr31_12093767     AAsi    A    C        0      0        2 
  31 chr31_12093767     AKia    A    C        0      0        2 
  31 chr31_12093767     AOna    A    C        0      0        2 
  31 chr31_12093767     ASom    A    C        0      0        2 
  31 chr31_12093767     HCab    A    C        0      0        2 
  31 chr31_12093767     HPrz    A    C        0      0        2 
  31 chr31_12093767     ZBoe    A    C        1      2        2 
  31 chr31_12093767     ZGre    A    C        0      0        2 
  31 chr31_12093767     ZHar    A    C        1      2        2 
  31 chr31_12093767   Sample    A    C        0      0        2 
  31 chr31_12152602     AAsi    C    A        0      0        2 
  31 chr31_12152602     AKia    C    A      0.5      1        2 
  31 chr31_12152602     AOna    C    A        0      0        2 
  31 chr31_12152602     ASom    C    A        0      0        2 
  31 chr31_12152602     HCab    C    A        0      0        2 
  31 chr31_12152602     HPrz    C    A        0      0        2 
  31 chr31_12152602     ZBoe    C    A        0      0        2 
  31 chr31_12152602     ZGre    C    A        0      0        2 
  31 chr31_12152602     ZHar    C    A        0      0        2 
  31 chr31_12152602   Sample    C    A        0      0        2 
  31 chr31_12262317     AAsi    G    T        0      0        2 
  31 chr31_12262317     AKia    G    T        0      0        2 
  31 chr31_12262317     AOna    G    T        0      0        2 
  31 chr31_12262317     ASom    G    T        0      0        2 
  31 chr31_12262317     HCab    G    T        1      2        2 
  31 chr31_12262317     HPrz    G    T        1      2        2 
  31 chr31_12262317     ZBoe    G    T        0      0        2 
  31 chr31_12262317     ZGre    G    T        0      0        2 
  31 chr31_12262317     ZHar    G    T        0      0        2 
  31 chr31_12262317   Sample    G    T        1      2        2 
  31 chr31_12264145     AAsi    T    A        0      0        2 
  31 chr31_12264145     AKia    T    A        0      0        2 
  31 chr31_12264145     AOna    T    A        0      0        2 
  31 chr31_12264145     ASom    T    A        0      0        2 
  31 chr31_12264145     HCab    T    A        0      0        2 
  31 chr31_12264145     HPrz    T    A        0      0        2 
  31 chr31_12264145     ZBoe    T    A        0      0        2 
  31 chr31_12264145     ZGre    T    A      0.5      1        2 
  31 chr31_12264145     ZHar    T    A        0      0        2 
  31 chr31_12264145   Sample    T    A        0      0        2 
  31 chr31_12277845     AAsi    A    C        0      0        2 
  31 chr31_12277845     AKia    A    C        0      0        2 
  31 chr31_12277845     AOna    A    C        0      0        2 
  31 chr31_12277845     ASom    A    C        1      2        2 
  31 chr31_12277845     HCab    A    C        0      0        2 
  31 chr31_12277845     HPrz    A    C        0      0        2 
  31 chr31_12277845     ZBoe    A    C        0      0        2 
  31 chr31_12277845     ZGre    A    C        0      0        2 
  31 chr31_12277845     ZHar    A    C        0      0        2 
  31 chr31_12277845   Sample    A    C        0      0        2 
  31 chr31_12291513     AAsi    T    A        0      0        2 
  31 chr31_12291513     AKia    T    A        0      0        2 
  31 chr31_12291513     AOna    T    A        0      0        2 
  31 chr31_12291513     ASom    T    A        0      0        2 
  31 chr31_12291513     HCab    T    A        0      0        2 
  31 chr31_12291513     HPrz    T    A        0      0        2 
  31 chr31_12291513     ZBoe    T    A      0.5      1        2 
  31 chr31_12291513     ZGre    T    A        0      0        2 
  31 chr31_12291513     ZHar    T    A        0      0        2 
  31 chr31_12291513   Sample    T    A        0      0        2 
  31 chr31_12301758     AAsi    G    C        0      0        2 
  31 chr31_12301758     AKia    G    C        0      0        2 
  31 chr31_12301758     AOna    G    C        0      0        2 
  31 chr31_12301758     ASom    G    C        0      0        2 
  31 chr31_12301758     HCab    G    C        0      0        2 
  31 chr31_12301758     HPrz    G    C        0      0        2 
  31 chr31_12301758     ZBoe    G    C        0      0        2 
  31 chr31_12301758     ZGre    G    C      0.5      1        2 
  31 chr31_12301758     ZHar    G    C        0      0        2 
  31 chr31_12301758   Sample    G    C        0      0        2 
  31 chr31_12309400     AAsi    C    A        0      0        2 
  31 chr31_12309400     AKia    C    A        0      0        2 
  31 chr31_12309400     AOna    C    A        0      0        2 
  31 chr31_12309400     ASom    C    A        0      0        2 
  31 chr31_12309400     HCab    C    A        0      0        2 
  31 chr31_12309400     HPrz    C    A        0      0        2 
  31 chr31_12309400     ZBoe    C    A        0      0        2 
  31 chr31_12309400     ZGre    C    A        0      0        2 
  31 chr31_12309400     ZHar    C    A        1      2        2 
  31 chr31_12309400   Sample    C    A        0      0        2 
  31 chr31_12312458     AAsi    T    A        0      0        2 
  31 chr31_12312458     AKia    T    A        0      0        2 
  31 chr31_12312458     AOna    T    A        0      0        2 
  31 chr31_12312458     ASom    T    A        0      0        2 
  31 chr31_12312458     HCab    T    A        0      0        2 
  31 chr31_12312458     HPrz    T    A        0      0        2 
  31 chr31_12312458     ZBoe    T    A        0      0        2 
  31 chr31_12312458     ZGre    T    A      0.5      1        2 
  31 chr31_12312458     ZHar    T    A        0      0        2 
  31 chr31_12312458   Sample    T    A        0      0        2 
  31 chr31_12344843     AAsi    A    T        0      0        2 
  31 chr31_12344843     AKia    A    T        0      0        2 
  31 chr31_12344843     AOna    A    T        0      0        2 
  31 chr31_12344843     ASom    A    T        0      0        2 
  31 chr31_12344843     HCab    A    T        1      2        2 
  31 chr31_12344843     HPrz    A    T        1      2        2 
  31 chr31_12344843     ZBoe    A    T        0      0        2 
  31 chr31_12344843     ZGre    A    T        0      0        2 
  31 chr31_12344843     ZHar    A    T        0      0        2 
  31 chr31_12344843   Sample    A    T        1      2        2 
  31 chr31_12361106     AAsi    A    C        0      0        2 
  31 chr31_12361106     AKia    A    C        0      0        2 
  31 chr31_12361106     AOna    A    C        0      0        2 
  31 chr31_12361106     ASom    A    C        0      0        2 
  31 chr31_12361106     HCab    A    C      0.5      1        2 
  31 chr31_12361106     HPrz    A    C        0      0        2 
  31 chr31_12361106     ZBoe    A    C        0      0        2 
  31 chr31_12361106     ZGre    A    C        0      0        2 
  31 chr31_12361106     ZHar    A    C        0      0        2 
  31 chr31_12361106   Sample    A    C        0      0        2 
  31 chr31_12364040     AAsi    T    A        0      0        2 
  31 chr31_12364040     AKia    T    A      0.5      1        2 
  31 chr31_12364040     AOna    T    A        0      0        2 
  31 chr31_12364040     ASom    T    A        0      0        2 
  31 chr31_12364040     HCab    T    A        0      0        2 
  31 chr31_12364040     HPrz    T    A        0      0        2 
  31 chr31_12364040     ZBoe    T    A        0      0        2 
  31 chr31_12364040     ZGre    T    A        0      0        2 
  31 chr31_12364040     ZHar    T    A        0      0        2 
  31 chr31_12364040   Sample    T    A        0      0        2 
  31 chr31_12401635     AAsi    A    C        0      0        2 
  31 chr31_12401635     AKia    A    C        0      0        2 
  31 chr31_12401635     AOna    A    C      0.5      1        2 
  31 chr31_12401635     ASom    A    C        0      0        2 
  31 chr31_12401635     HCab    A    C        0      0        2 
  31 chr31_12401635     HPrz    A    C        0      0        2 
  31 chr31_12401635     ZBoe    A    C        0      0        2 
  31 chr31_12401635     ZGre    A    C        0      0        2 
  31 chr31_12401635     ZHar    A    C        0      0        2 
  31 chr31_12401635   Sample    A    C        0      0        2 
  31 chr31_12408294     AAsi    T    G        0      0        2 
  31 chr31_12408294     AKia    T    G        0      0        2 
  31 chr31_12408294     AOna    T    G        0      0        2 
  31 chr31_12408294     ASom    T    G        0      0        2 
  31 chr31_12408294     HCab    T    G        1      2        2 
  31 chr31_12408294     HPrz    T    G        1      2        2 
  31 chr31_12408294     ZBoe    T    G        0      0        2 
  31 chr31_12408294     ZGre    T    G        0      0        2 
  31 chr31_12408294     ZHar    T    G        0      0        2 
  31 chr31_12408294   Sample    T    G        1      2        2 
  31 chr31_12443878     AAsi    G    T        0      0        2 
  31 chr31_12443878     AKia    G    T        0      0        2 
  31 chr31_12443878     AOna    G    T        0      0        2 
  31 chr31_12443878     ASom    G    T        0      0        2 
  31 chr31_12443878     HCab    G    T        0      0        2 
  31 chr31_12443878     HPrz    G    T        0      0        2 
  31 chr31_12443878     ZBoe    G    T      0.5      1        2 
  31 chr31_12443878     ZGre    G    T        0      0        2 
  31 chr31_12443878     ZHar    G    T        0      0        2 
  31 chr31_12443878   Sample    G    T        0      0        2 
  31 chr31_12452476     AAsi    T    G        0      0        2 
  31 chr31_12452476     AKia    T    G        0      0        2 
  31 chr31_12452476     AOna    T    G        0      0        2 
  31 chr31_12452476     ASom    T    G        0      0        2 
  31 chr31_12452476     HCab    T    G        1      2        2 
  31 chr31_12452476     HPrz    T    G        1      2        2 
  31 chr31_12452476     ZBoe    T    G        0      0        2 
  31 chr31_12452476     ZGre    T    G        0      0        2 
  31 chr31_12452476     ZHar    T    G        0      0        2 
  31 chr31_12452476   Sample    T    G        0      0        2 
  31 chr31_12460849     AAsi    C    A        0      0        2 
  31 chr31_12460849     AKia    C    A        0      0        2 
  31 chr31_12460849     AOna    C    A        0      0        2 
  31 chr31_12460849     ASom    C    A        0      0        2 
  31 chr31_12460849     HCab    C    A        1      2        2 
  31 chr31_12460849     HPrz    C    A        1      2        2 
  31 chr31_12460849     ZBoe    C    A        0      0        2 
  31 chr31_12460849     ZGre    C    A        0      0        2 
  31 chr31_12460849     ZHar    C    A        0      0        2 
  31 chr31_12460849   Sample    C    A        1      2        2 
  31 chr31_12469759     AAsi    C    G        0      0        2 
  31 chr31_12469759     AKia    C    G        0      0        2 
  31 chr31_12469759     AOna    C    G        0      0        2 
  31 chr31_12469759     ASom    C    G        0      0        2 
  31 chr31_12469759     HCab    C    G        0      0        2 
  31 chr31_12469759     HPrz    C    G        0      0        2 
  31 chr31_12469759     ZBoe    C    G        0      0        2 
  31 chr31_12469759     ZGre    C    G        1      2        2 
  31 chr31_12469759     ZHar    C    G        0      0        2 
  31 chr31_12469759   Sample    C    G        0      0        2 
  31 chr31_12518638     AAsi    G    C        0      0        2 
  31 chr31_12518638     AKia    G    C        0      0        2 
  31 chr31_12518638     AOna    G    C        0      0        2 
  31 chr31_12518638     ASom    G    C        0      0        2 
  31 chr31_12518638     HCab    G    C        0      0        2 
  31 chr31_12518638     HPrz    G    C        0      0        2 
  31 chr31_12518638     ZBoe    G    C        0      0        2 
  31 chr31_12518638     ZGre    G    C      0.5      1        2 
  31 chr31_12518638     ZHar    G    C        0      0        2 
  31 chr31_12518638   Sample    G    C        0      0        2 
  31 chr31_12530119     AAsi    G    C        0      0        2 
  31 chr31_12530119     AKia    G    C        0      0        2 
  31 chr31_12530119     AOna    G    C        0      0        2 
  31 chr31_12530119     ASom    G    C        0      0        2 
  31 chr31_12530119     HCab    G    C        0      0        2 
  31 chr31_12530119     HPrz    G    C        0      0        2 
  31 chr31_12530119     ZBoe    G    C        0      0        2 
  31 chr31_12530119     ZGre    G    C      0.5      1        2 
  31 chr31_12530119     ZHar    G    C        0      0        2 
  31 chr31_12530119   Sample    G    C        0      0        2 
  31 chr31_12550338     AAsi    C    G        1      2        2 
  31 chr31_12550338     AKia    C    G        1      2        2 
  31 chr31_12550338     AOna    C    G        1      2        2 
  31 chr31_12550338     ASom    C    G        1      2        2 
  31 chr31_12550338     HCab    C    G        0      0        2 
  31 chr31_12550338     HPrz    C    G        0      0        2 
  31 chr31_12550338     ZBoe    C    G        0      0        2 
  31 chr31_12550338     ZGre    C    G        0      0        2 
  31 chr31_12550338     ZHar    C    G        0      0        2 
  31 chr31_12550338   Sample    C    G        0      0        2 
  31 chr31_12550752     AAsi    C    G        0      0        2 
  31 chr31_12550752     AKia    C    G        0      0        2 
  31 chr31_12550752     AOna    C    G        0      0        2 
  31 chr31_12550752     ASom    C    G        0      0        2 
  31 chr31_12550752     HCab    C    G        0      0        2 
  31 chr31_12550752     HPrz    C    G        0      0        2 
  31 chr31_12550752     ZBoe    C    G        0      0        2 
  31 chr31_12550752     ZGre    C    G        1      2        2 
  31 chr31_12550752     ZHar    C    G        0      0        2 
  31 chr31_12550752   Sample    C    G        0      0        2 
  31 chr31_12564117     AAsi    T    G        0      0        2 
  31 chr31_12564117     AKia    T    G        0      0        2 
  31 chr31_12564117     AOna    T    G        0      0        2 
  31 chr31_12564117     ASom    T    G        0      0        2 
  31 chr31_12564117     HCab    T    G        1      2        2 
  31 chr31_12564117     HPrz    T    G        1      2        2 
  31 chr31_12564117     ZBoe    T    G        0      0        2 
  31 chr31_12564117     ZGre    T    G        0      0        2 
  31 chr31_12564117     ZHar    T    G        0      0        2 
  31 chr31_12564117   Sample    T    G        1      2        2 
  31 chr31_12566139     AAsi    G    C        0      0        2 
  31 chr31_12566139     AKia    G    C        0      0        2 
  31 chr31_12566139     AOna    G    C        0      0        2 
  31 chr31_12566139     ASom    G    C        0      0        2 
  31 chr31_12566139     HCab    G    C        1      2        2 
  31 chr31_12566139     HPrz    G    C        1      2        2 
  31 chr31_12566139     ZBoe    G    C        0      0        2 
  31 chr31_12566139     ZGre    G    C        0      0        2 
  31 chr31_12566139     ZHar    G    C        0      0        2 
  31 chr31_12566139   Sample    G    C        1      2        2 
  31 chr31_12578278     AAsi    T    G        0      0        2 
  31 chr31_12578278     AKia    T    G      0.5      1        2 
  31 chr31_12578278     AOna    T    G        0      0        2 
  31 chr31_12578278     ASom    T    G        0      0        2 
  31 chr31_12578278     HCab    T    G        1      2        2 
  31 chr31_12578278     HPrz    T    G        1      2        2 
  31 chr31_12578278     ZBoe    T    G        0      0        2 
  31 chr31_12578278     ZGre    T    G        0      0        2 
  31 chr31_12578278     ZHar    T    G        0      0        2 
  31 chr31_12578278   Sample    T    G        1      2        2 
  31 chr31_12597774     AAsi    G    T        1      2        2 
  31 chr31_12597774     AKia    G    T        1      2        2 
  31 chr31_12597774     AOna    G    T        0      0        2 
  31 chr31_12597774     ASom    G    T        1      2        2 
  31 chr31_12597774     HCab    G    T        0      0        2 
  31 chr31_12597774     HPrz    G    T        0      0        2 
  31 chr31_12597774     ZBoe    G    T        0      0        2 
  31 chr31_12597774     ZGre    G    T        0      0        2 
  31 chr31_12597774     ZHar    G    T        0      0        2 
  31 chr31_12597774   Sample    G    T        0      0        2 
  31 chr31_12613131     AAsi    C    A        0      0        2 
  31 chr31_12613131     AKia    C    A        0      0        2 
  31 chr31_12613131     AOna    C    A        0      0        2 
  31 chr31_12613131     ASom    C    A        0      0        2 
  31 chr31_12613131     HCab    C    A        1      2        2 
  31 chr31_12613131     HPrz    C    A        1      2        2 
  31 chr31_12613131     ZBoe    C    A        0      0        2 
  31 chr31_12613131     ZGre    C    A        0      0        2 
  31 chr31_12613131     ZHar    C    A        0      0        2 
  31 chr31_12613131   Sample    C    A        1      2        2 
  31 chr31_12652512     AAsi    G    C        0      0        2 
  31 chr31_12652512     AKia    G    C        0      0        2 
  31 chr31_12652512     AOna    G    C        0      0        2 
  31 chr31_12652512     ASom    G    C        0      0        2 
  31 chr31_12652512     HCab    G    C        1      2        2 
  31 chr31_12652512     HPrz    G    C        1      2        2 
  31 chr31_12652512     ZBoe    G    C        0      0        2 
  31 chr31_12652512     ZGre    G    C        0      0        2 
  31 chr31_12652512     ZHar    G    C        0      0        2 
  31 chr31_12652512   Sample    G    C        1      2        2 
  31 chr31_12658271     AAsi    A    C        0      0        2 
  31 chr31_12658271     AKia    A    C        0      0        2 
  31 chr31_12658271     AOna    A    C        0      0        2 
  31 chr31_12658271     ASom    A    C        0      0        2 
  31 chr31_12658271     HCab    A    C        0      0        2 
  31 chr31_12658271     HPrz    A    C        0      0        2 
  31 chr31_12658271     ZBoe    A    C      0.5      1        2 
  31 chr31_12658271     ZGre    A    C        0      0        2 
  31 chr31_12658271     ZHar    A    C        0      0        2 
  31 chr31_12658271   Sample    A    C        0      0        2 
  31 chr31_12691555     AAsi    G    T        0      0        2 
  31 chr31_12691555     AKia    G    T        0      0        2 
  31 chr31_12691555     AOna    G    T        0      0        2 
  31 chr31_12691555     ASom    G    T        0      0        2 
  31 chr31_12691555     HCab    G    T        1      2        2 
  31 chr31_12691555     HPrz    G    T        1      2        2 
  31 chr31_12691555     ZBoe    G    T        0      0        2 
  31 chr31_12691555     ZGre    G    T        0      0        2 
  31 chr31_12691555     ZHar    G    T        0      0        2 
  31 chr31_12691555   Sample    G    T        1      2        2 
  31 chr31_12716619     AAsi    T    G        0      0        2 
  31 chr31_12716619     AKia    T    G        0      0        2 
  31 chr31_12716619     AOna    T    G        0      0        2 
  31 chr31_12716619     ASom    T    G        0      0        2 
  31 chr31_12716619     HCab    T    G        0      0        2 
  31 chr31_12716619     HPrz    T    G        0      0        2 
  31 chr31_12716619     ZBoe    T    G        0      0        2 
  31 chr31_12716619     ZGre    T    G      0.5      1        2 
  31 chr31_12716619     ZHar    T    G        0      0        2 
  31 chr31_12716619   Sample    T    G        0      0        2 
  31 chr31_12725483     AAsi    T    G        0      0        2 
  31 chr31_12725483     AKia    T    G        0      0        2 
  31 chr31_12725483     AOna    T    G        0      0        2 
  31 chr31_12725483     ASom    T    G        0      0        2 
  31 chr31_12725483     HCab    T    G        1      2        2 
  31 chr31_12725483     HPrz    T    G        1      2        2 
  31 chr31_12725483     ZBoe    T    G        0      0        2 
  31 chr31_12725483     ZGre    T    G        0      0        2 
  31 chr31_12725483     ZHar    T    G        0      0        2 
  31 chr31_12725483   Sample    T    G        1      2        2 
  31 chr31_12727494     AAsi    A    C        1      2        2 
  31 chr31_12727494     AKia    A    C        0      0        2 
  31 chr31_12727494     AOna    A    C        0      0        2 
  31 chr31_12727494     ASom    A    C        1      2        2 
  31 chr31_12727494     HCab    A    C        0      0        2 
  31 chr31_12727494     HPrz    A    C        0      0        2 
  31 chr31_12727494     ZBoe    A    C        0      0        2 
  31 chr31_12727494     ZGre    A    C        0      0        2 
  31 chr31_12727494     ZHar    A    C        0      0        2 
  31 chr31_12727494   Sample    A    C        0      0        2 
  31 chr31_12728093     AAsi    C    A        0      0        2 
  31 chr31_12728093     AKia    C    A        0      0        2 
  31 chr31_12728093     AOna    C    A        0      0        2 
  31 chr31_12728093     ASom    C    A        0      0        2 
  31 chr31_12728093     HCab    C    A        1      2        2 
  31 chr31_12728093     HPrz    C    A        1      2        2 
  31 chr31_12728093     ZBoe    C    A        0      0        2 
  31 chr31_12728093     ZGre    C    A        0      0        2 
  31 chr31_12728093     ZHar    C    A        0      0        2 
  31 chr31_12728093   Sample    C    A        1      2        2 
  31 chr31_12736292     AAsi    T    A        0      0        2 
  31 chr31_12736292     AKia    T    A        0      0        2 
  31 chr31_12736292     AOna    T    A        0      0        2 
  31 chr31_12736292     ASom    T    A        0      0        2 
  31 chr31_12736292     HCab    T    A        1      2        2 
  31 chr31_12736292     HPrz    T    A        1      2        2 
  31 chr31_12736292     ZBoe    T    A        0      0        2 
  31 chr31_12736292     ZGre    T    A        0      0        2 
  31 chr31_12736292     ZHar    T    A        0      0        2 
  31 chr31_12736292   Sample    T    A        1      2        2 
  31 chr31_12736653     AAsi    T    G        0      0        2 
  31 chr31_12736653     AKia    T    G        0      0        2 
  31 chr31_12736653     AOna    T    G        0      0        2 
  31 chr31_12736653     ASom    T    G        0      0        2 
  31 chr31_12736653     HCab    T    G        1      2        2 
  31 chr31_12736653     HPrz    T    G        1      2        2 
  31 chr31_12736653     ZBoe    T    G        0      0        2 
  31 chr31_12736653     ZGre    T    G        0      0        2 
  31 chr31_12736653     ZHar    T    G        0      0        2 
  31 chr31_12736653   Sample    T    G        1      2        2 
  31 chr31_12738467     AAsi    T    A        0      0        2 
  31 chr31_12738467     AKia    T    A        0      0        2 
  31 chr31_12738467     AOna    T    A        0      0        2 
  31 chr31_12738467     ASom    T    A        0      0        2 
  31 chr31_12738467     HCab    T    A        0      0        2 
  31 chr31_12738467     HPrz    T    A        0      0        2 
  31 chr31_12738467     ZBoe    T    A        0      0        2 
  31 chr31_12738467     ZGre    T    A        0      0        2 
  31 chr31_12738467     ZHar    T    A        1      2        2 
  31 chr31_12738467   Sample    T    A        0      0        2 
  31 chr31_12759788     AAsi    T    A        0      0        2 
  31 chr31_12759788     AKia    T    A        1      2        2 
  31 chr31_12759788     AOna    T    A        0      0        2 
  31 chr31_12759788     ASom    T    A        0      0        2 
  31 chr31_12759788     HCab    T    A        0      0        2 
  31 chr31_12759788     HPrz    T    A        0      0        2 
  31 chr31_12759788     ZBoe    T    A        0      0        2 
  31 chr31_12759788     ZGre    T    A        0      0        2 
  31 chr31_12759788     ZHar    T    A        0      0        2 
  31 chr31_12759788   Sample    T    A        0      0        2 
  31 chr31_12792980     AAsi    A    C        0      0        2 
  31 chr31_12792980     AKia    A    C        0      0        2 
  31 chr31_12792980     AOna    A    C        0      0        2 
  31 chr31_12792980     ASom    A    C        0      0        2 
  31 chr31_12792980     HCab    A    C      0.5      1        2 
  31 chr31_12792980     HPrz    A    C        0      0        2 
  31 chr31_12792980     ZBoe    A    C        0      0        2 
  31 chr31_12792980     ZGre    A    C        0      0        2 
  31 chr31_12792980     ZHar    A    C        0      0        2 
  31 chr31_12792980   Sample    A    C        0      0        2 
  31 chr31_12806746     AAsi    G    T        0      0        2 
  31 chr31_12806746     AKia    G    T        0      0        2 
  31 chr31_12806746     AOna    G    T        0      0        2 
  31 chr31_12806746     ASom    G    T        0      0        2 
  31 chr31_12806746     HCab    G    T        0      0        2 
  31 chr31_12806746     HPrz    G    T        0      0        2 
  31 chr31_12806746     ZBoe    G    T        0      0        2 
  31 chr31_12806746     ZGre    G    T        0      0        2 
  31 chr31_12806746     ZHar    G    T        1      2        2 
  31 chr31_12806746   Sample    G    T        0      0        2 
  31 chr31_12868682     AAsi    T    A        0      0        2 
  31 chr31_12868682     AKia    T    A        0      0        2 
  31 chr31_12868682     AOna    T    A        0      0        2 
  31 chr31_12868682     ASom    T    A        0      0        2 
  31 chr31_12868682     HCab    T    A      0.5      1        2 
  31 chr31_12868682     HPrz    T    A        0      0        2 
  31 chr31_12868682     ZBoe    T    A        0      0        2 
  31 chr31_12868682     ZGre    T    A        0      0        2 
  31 chr31_12868682     ZHar    T    A        0      0        2 
  31 chr31_12868682   Sample    T    A        0      0        2 
  31 chr31_12876409     AAsi    C    A        0      0        2 
  31 chr31_12876409     AKia    C    A        0      0        2 
  31 chr31_12876409     AOna    C    A      0.5      1        2 
  31 chr31_12876409     ASom    C    A        0      0        2 
  31 chr31_12876409     HCab    C    A        0      0        2 
  31 chr31_12876409     HPrz    C    A        0      0        2 
  31 chr31_12876409     ZBoe    C    A        0      0        2 
  31 chr31_12876409     ZGre    C    A        0      0        2 
  31 chr31_12876409     ZHar    C    A        0      0        2 
  31 chr31_12876409   Sample    C    A        0      0        2 
  31 chr31_12887004     AAsi    G    C        0      0        2 
  31 chr31_12887004     AKia    G    C        0      0        2 
  31 chr31_12887004     AOna    G    C        0      0        2 
  31 chr31_12887004     ASom    G    C        0      0        2 
  31 chr31_12887004     HCab    G    C        1      2        2 
  31 chr31_12887004     HPrz    G    C        1      2        2 
  31 chr31_12887004     ZBoe    G    C        0      0        2 
  31 chr31_12887004     ZGre    G    C        0      0        2 
  31 chr31_12887004     ZHar    G    C        0      0        2 
  31 chr31_12887004   Sample    G    C        1      2        2 
  31 chr31_12897691     AAsi    G    C        1      2        2 
  31 chr31_12897691     AKia    G    C        0      0        2 
  31 chr31_12897691     AOna    G    C        0      0        2 
  31 chr31_12897691     ASom    G    C        1      2        2 
  31 chr31_12897691     HCab    G    C        0      0        2 
  31 chr31_12897691     HPrz    G    C        0      0        2 
  31 chr31_12897691     ZBoe    G    C        0      0        2 
  31 chr31_12897691     ZGre    G    C        0      0        2 
  31 chr31_12897691     ZHar    G    C        0      0        2 
  31 chr31_12897691   Sample    G    C        0      0        2 
  31 chr31_12929454     AAsi    G    T        0      0        2 
  31 chr31_12929454     AKia    G    T        0      0        2 
  31 chr31_12929454     AOna    G    T        0      0        2 
  31 chr31_12929454     ASom    G    T        0      0        2 
  31 chr31_12929454     HCab    G    T        1      2        2 
  31 chr31_12929454     HPrz    G    T        1      2        2 
  31 chr31_12929454     ZBoe    G    T        0      0        2 
  31 chr31_12929454     ZGre    G    T        0      0        2 
  31 chr31_12929454     ZHar    G    T        0      0        2 
  31 chr31_12929454   Sample    G    T        1      2        2 
  31 chr31_12934256     AAsi    G    T        1      2        2 
  31 chr31_12934256     AKia    G    T        0      0        2 
  31 chr31_12934256     AOna    G    T        0      0        2 
  31 chr31_12934256     ASom    G    T        0      0        2 
  31 chr31_12934256     HCab    G    T        0      0        2 
  31 chr31_12934256     HPrz    G    T        0      0        2 
  31 chr31_12934256     ZBoe    G    T        0      0        2 
  31 chr31_12934256     ZGre    G    T        0      0        2 
  31 chr31_12934256     ZHar    G    T        0      0        2 
  31 chr31_12934256   Sample    G    T        0      0        2 
  31 chr31_12938206     AAsi    G    C        0      0        2 
  31 chr31_12938206     AKia    G    C        0      0        2 
  31 chr31_12938206     AOna    G    C        0      0        2 
  31 chr31_12938206     ASom    G    C        0      0        2 
  31 chr31_12938206     HCab    G    C        1      2        2 
  31 chr31_12938206     HPrz    G    C        1      2        2 
  31 chr31_12938206     ZBoe    G    C        0      0        2 
  31 chr31_12938206     ZGre    G    C        0      0        2 
  31 chr31_12938206     ZHar    G    C        0      0        2 
  31 chr31_12938206   Sample    G    C        1      2        2 
  31 chr31_12939962     AAsi    C    A        0      0        2 
  31 chr31_12939962     AKia    C    A        0      0        2 
  31 chr31_12939962     AOna    C    A        0      0        2 
  31 chr31_12939962     ASom    C    A        0      0        2 
  31 chr31_12939962     HCab    C    A        1      2        2 
  31 chr31_12939962     HPrz    C    A        1      2        2 
  31 chr31_12939962     ZBoe    C    A        0      0        2 
  31 chr31_12939962     ZGre    C    A        0      0        2 
  31 chr31_12939962     ZHar    C    A        0      0        2 
  31 chr31_12939962   Sample    C    A        1      2        2 
  31 chr31_12960433     AAsi    T    A        0      0        2 
  31 chr31_12960433     AKia    T    A        0      0        2 
  31 chr31_12960433     AOna    T    A        0      0        2 
  31 chr31_12960433     ASom    T    A        0      0        2 
  31 chr31_12960433     HCab    T    A        0      0        2 
  31 chr31_12960433     HPrz    T    A        0      0        2 
  31 chr31_12960433     ZBoe    T    A        0      0        2 
  31 chr31_12960433     ZGre    T    A        0      0        2 
  31 chr31_12960433     ZHar    T    A        1      2        2 
  31 chr31_12960433   Sample    T    A        0      0        2 
  31 chr31_12971768     AAsi    G    C        0      0        2 
  31 chr31_12971768     AKia    G    C      0.5      1        2 
  31 chr31_12971768     AOna    G    C        0      0        2 
  31 chr31_12971768     ASom    G    C        0      0        2 
  31 chr31_12971768     HCab    G    C        0      0        2 
  31 chr31_12971768     HPrz    G    C        0      0        2 
  31 chr31_12971768     ZBoe    G    C        0      0        2 
  31 chr31_12971768     ZGre    G    C        0      0        2 
  31 chr31_12971768     ZHar    G    C        0      0        2 
  31 chr31_12971768   Sample    G    C        0      0        2 
  31 chr31_13005134     AAsi    A    C        0      0        2 
  31 chr31_13005134     AKia    A    C        0      0        2 
  31 chr31_13005134     AOna    A    C        0      0        2 
  31 chr31_13005134     ASom    A    C        0      0        2 
  31 chr31_13005134     HCab    A    C        1      2        2 
  31 chr31_13005134     HPrz    A    C        1      2        2 
  31 chr31_13005134     ZBoe    A    C        0      0        2 
  31 chr31_13005134     ZGre    A    C        0      0        2 
  31 chr31_13005134     ZHar    A    C        0      0        2 
  31 chr31_13005134   Sample    A    C        1      2        2 
  31 chr31_13005263     AAsi    C    A        0      0        2 
  31 chr31_13005263     AKia    C    A        0      0        2 
  31 chr31_13005263     AOna    C    A        0      0        2 
  31 chr31_13005263     ASom    C    A        0      0        2 
  31 chr31_13005263     HCab    C    A        0      0        2 
  31 chr31_13005263     HPrz    C    A        0      0        2 
  31 chr31_13005263     ZBoe    C    A        0      0        2 
  31 chr31_13005263     ZGre    C    A      0.5      1        2 
  31 chr31_13005263     ZHar    C    A        0      0        2 
  31 chr31_13005263   Sample    C    A        0      0        2 
  31 chr31_13020905     AAsi    G    T        1      2        2 
  31 chr31_13020905     AKia    G    T        0      0        2 
  31 chr31_13020905     AOna    G    T        0      0        2 
  31 chr31_13020905     ASom    G    T        1      2        2 
  31 chr31_13020905     HCab    G    T        0      0        2 
  31 chr31_13020905     HPrz    G    T        0      0        2 
  31 chr31_13020905     ZBoe    G    T        0      0        2 
  31 chr31_13020905     ZGre    G    T        0      0        2 
  31 chr31_13020905     ZHar    G    T        0      0        2 
  31 chr31_13020905   Sample    G    T        0      0        2 
  31 chr31_13021674     AAsi    C    A        0      0        2 
  31 chr31_13021674     AKia    C    A        1      2        2 
  31 chr31_13021674     AOna    C    A        0      0        2 
  31 chr31_13021674     ASom    C    A        0      0        2 
  31 chr31_13021674     HCab    C    A        0      0        2 
  31 chr31_13021674     HPrz    C    A        0      0        2 
  31 chr31_13021674     ZBoe    C    A        0      0        2 
  31 chr31_13021674     ZGre    C    A        0      0        2 
  31 chr31_13021674     ZHar    C    A        0      0        2 
  31 chr31_13021674   Sample    C    A        0      0        2 
  31 chr31_13024833     AAsi    T    A        0      0        2 
  31 chr31_13024833     AKia    T    A        0      0        2 
  31 chr31_13024833     AOna    T    A        0      0        2 
  31 chr31_13024833     ASom    T    A        0      0        2 
  31 chr31_13024833     HCab    T    A      0.5      1        2 
  31 chr31_13024833     HPrz    T    A        0      0        2 
  31 chr31_13024833     ZBoe    T    A        0      0        2 
  31 chr31_13024833     ZGre    T    A        0      0        2 
  31 chr31_13024833     ZHar    T    A        0      0        2 
  31 chr31_13024833   Sample    T    A        0      0        2 
  31 chr31_13027794     AAsi    C    A        0      0        2 
  31 chr31_13027794     AKia    C    A        0      0        2 
  31 chr31_13027794     AOna    C    A      0.5      1        2 
  31 chr31_13027794     ASom    C    A        0      0        2 
  31 chr31_13027794     HCab    C    A        0      0        2 
  31 chr31_13027794     HPrz    C    A        0      0        2 
  31 chr31_13027794     ZBoe    C    A        0      0        2 
  31 chr31_13027794     ZGre    C    A        0      0        2 
  31 chr31_13027794     ZHar    C    A        0      0        2 
  31 chr31_13027794   Sample    C    A        0      0        2 
  31 chr31_13036597     AAsi    A    C        0      0        2 
  31 chr31_13036597     AKia    A    C        1      2        2 
  31 chr31_13036597     AOna    A    C      0.5      1        2 
  31 chr31_13036597     ASom    A    C        0      0        2 
  31 chr31_13036597     HCab    A    C        0      0        2 
  31 chr31_13036597     HPrz    A    C        0      0        2 
  31 chr31_13036597     ZBoe    A    C        0      0        2 
  31 chr31_13036597     ZGre    A    C        0      0        2 
  31 chr31_13036597     ZHar    A    C        0      0        2 
  31 chr31_13036597   Sample    A    C        0      0        2 
  31 chr31_13038304     AAsi    T    G        0      0        2 
  31 chr31_13038304     AKia    T    G        0      0        2 
  31 chr31_13038304     AOna    T    G        0      0        2 
  31 chr31_13038304     ASom    T    G        0      0        2 
  31 chr31_13038304     HCab    T    G        1      2        2 
  31 chr31_13038304     HPrz    T    G        1      2        2 
  31 chr31_13038304     ZBoe    T    G        0      0        2 
  31 chr31_13038304     ZGre    T    G        0      0        2 
  31 chr31_13038304     ZHar    T    G        0      0        2 
  31 chr31_13038304   Sample    T    G        1      2        2 
  31 chr31_13039468     AAsi    A    T        0      0        2 
  31 chr31_13039468     AKia    A    T        0      0        2 
  31 chr31_13039468     AOna    A    T        0      0        2 
  31 chr31_13039468     ASom    A    T        0      0        2 
  31 chr31_13039468     HCab    A    T        1      2        2 
  31 chr31_13039468     HPrz    A    T        1      2        2 
  31 chr31_13039468     ZBoe    A    T        0      0        2 
  31 chr31_13039468     ZGre    A    T        0      0        2 
  31 chr31_13039468     ZHar    A    T        0      0        2 
  31 chr31_13039468   Sample    A    T        1      2        2 
  31 chr31_13068640     AAsi    A    T        0      0        2 
  31 chr31_13068640     AKia    A    T        0      0        2 
  31 chr31_13068640     AOna    A    T        0      0        2 
  31 chr31_13068640     ASom    A    T        0      0        2 
  31 chr31_13068640     HCab    A    T        0      0        2 
  31 chr31_13068640     HPrz    A    T        0      0        2 
  31 chr31_13068640     ZBoe    A    T      0.5      1        2 
  31 chr31_13068640     ZGre    A    T        0      0        2 
  31 chr31_13068640     ZHar    A    T        0      0        2 
  31 chr31_13068640   Sample    A    T        0      0        2 
  31 chr31_13081690     AAsi    C    G        0      0        2 
  31 chr31_13081690     AKia    C    G        0      0        2 
  31 chr31_13081690     AOna    C    G        0      0        2 
  31 chr31_13081690     ASom    C    G        0      0        2 
  31 chr31_13081690     HCab    C    G        1      2        2 
  31 chr31_13081690     HPrz    C    G        1      2        2 
  31 chr31_13081690     ZBoe    C    G        0      0        2 
  31 chr31_13081690     ZGre    C    G        0      0        2 
  31 chr31_13081690     ZHar    C    G        0      0        2 
  31 chr31_13081690   Sample    C    G        1      2        2 
  31 chr31_13086159     AAsi    G    C        0      0        2 
  31 chr31_13086159     AKia    G    C        0      0        2 
  31 chr31_13086159     AOna    G    C      0.5      1        2 
  31 chr31_13086159     ASom    G    C        0      0        2 
  31 chr31_13086159     HCab    G    C        0      0        2 
  31 chr31_13086159     HPrz    G    C        0      0        2 
  31 chr31_13086159     ZBoe    G    C        0      0        2 
  31 chr31_13086159     ZGre    G    C        0      0        2 
  31 chr31_13086159     ZHar    G    C        0      0        2 
  31 chr31_13086159   Sample    G    C        0      0        2 
  31 chr31_13096286     AAsi    G    T        1      2        2 
  31 chr31_13096286     AKia    G    T        1      2        2 
  31 chr31_13096286     AOna    G    T        1      2        2 
  31 chr31_13096286     ASom    G    T        1      2        2 
  31 chr31_13096286     HCab    G    T        0      0        2 
  31 chr31_13096286     HPrz    G    T        0      0        2 
  31 chr31_13096286     ZBoe    G    T        0      0        2 
  31 chr31_13096286     ZGre    G    T        0      0        2 
  31 chr31_13096286     ZHar    G    T        0      0        2 
  31 chr31_13096286   Sample    G    T        0      0        2 
  31 chr31_13107266     AAsi    T    A        0      0        2 
  31 chr31_13107266     AKia    T    A        0      0        2 
  31 chr31_13107266     AOna    T    A        0      0        2 
  31 chr31_13107266     ASom    T    A        0      0        2 
  31 chr31_13107266     HCab    T    A        1      2        2 
  31 chr31_13107266     HPrz    T    A      0.5      1        2 
  31 chr31_13107266     ZBoe    T    A        0      0        2 
  31 chr31_13107266     ZGre    T    A        0      0        2 
  31 chr31_13107266     ZHar    T    A        0      0        2 
  31 chr31_13107266   Sample    T    A        1      2        2 
  31 chr31_13110683     AAsi    A    T        0      0        2 
  31 chr31_13110683     AKia    A    T        0      0        2 
  31 chr31_13110683     AOna    A    T        0      0        2 
  31 chr31_13110683     ASom    A    T        0      0        2 
  31 chr31_13110683     HCab    A    T        1      2        2 
  31 chr31_13110683     HPrz    A    T        1      2        2 
  31 chr31_13110683     ZBoe    A    T        0      0        2 
  31 chr31_13110683     ZGre    A    T        0      0        2 
  31 chr31_13110683     ZHar    A    T        0      0        2 
  31 chr31_13110683   Sample    A    T        1      2        2 
  31 chr31_13112322     AAsi    C    G        0      0        2 
  31 chr31_13112322     AKia    C    G        0      0        2 
  31 chr31_13112322     AOna    C    G        0      0        2 
  31 chr31_13112322     ASom    C    G        0      0        2 
  31 chr31_13112322     HCab    C    G        0      0        2 
  31 chr31_13112322     HPrz    C    G        0      0        2 
  31 chr31_13112322     ZBoe    C    G        0      0        2 
  31 chr31_13112322     ZGre    C    G        1      2        2 
  31 chr31_13112322     ZHar    C    G        0      0        2 
  31 chr31_13112322   Sample    C    G        0      0        2 
  31 chr31_13117235     AAsi    A    C        0      0        2 
  31 chr31_13117235     AKia    A    C        1      2        2 
  31 chr31_13117235     AOna    A    C        1      2        2 
  31 chr31_13117235     ASom    A    C        0      0        2 
  31 chr31_13117235     HCab    A    C        0      0        2 
  31 chr31_13117235     HPrz    A    C        0      0        2 
  31 chr31_13117235     ZBoe    A    C        0      0        2 
  31 chr31_13117235     ZGre    A    C        0      0        2 
  31 chr31_13117235     ZHar    A    C        0      0        2 
  31 chr31_13117235   Sample    A    C        0      0        2 
  31 chr31_13147151     AAsi    G    T        0      0        2 
  31 chr31_13147151     AKia    G    T        0      0        2 
  31 chr31_13147151     AOna    G    T        0      0        2 
  31 chr31_13147151     ASom    G    T        0      0        2 
  31 chr31_13147151     HCab    G    T      0.5      1        2 
  31 chr31_13147151     HPrz    G    T      0.5      1        2 
  31 chr31_13147151     ZBoe    G    T        0      0        2 
  31 chr31_13147151     ZGre    G    T        0      0        2 
  31 chr31_13147151     ZHar    G    T        0      0        2 
  31 chr31_13147151   Sample    G    T        0      0        2 
  31 chr31_13162603     AAsi    T    A        0      0        2 
  31 chr31_13162603     AKia    T    A      0.5      1        2 
  31 chr31_13162603     AOna    T    A        0      0        2 
  31 chr31_13162603     ASom    T    A        0      0        2 
  31 chr31_13162603     HCab    T    A        0      0        2 
  31 chr31_13162603     HPrz    T    A        0      0        2 
  31 chr31_13162603     ZBoe    T    A        0      0        2 
  31 chr31_13162603     ZGre    T    A        0      0        2 
  31 chr31_13162603     ZHar    T    A        0      0        2 
  31 chr31_13162603   Sample    T    A        0      0        2 
  31 chr31_13170728     AAsi    T    A        0      0        2 
  31 chr31_13170728     AKia    T    A        0      0        2 
  31 chr31_13170728     AOna    T    A        0      0        2 
  31 chr31_13170728     ASom    T    A        0      0        2 
  31 chr31_13170728     HCab    T    A        0      0        2 
  31 chr31_13170728     HPrz    T    A        0      0        2 
  31 chr31_13170728     ZBoe    T    A        0      0        2 
  31 chr31_13170728     ZGre    T    A        0      0        2 
  31 chr31_13170728     ZHar    T    A        1      2        2 
  31 chr31_13170728   Sample    T    A        0      0        2 
  31 chr31_13177520     AAsi    G    T        0      0        2 
  31 chr31_13177520     AKia    G    T        0      0        2 
  31 chr31_13177520     AOna    G    T        0      0        2 
  31 chr31_13177520     ASom    G    T        0      0        2 
  31 chr31_13177520     HCab    G    T        1      2        2 
  31 chr31_13177520     HPrz    G    T        1      2        2 
  31 chr31_13177520     ZBoe    G    T        0      0        2 
  31 chr31_13177520     ZGre    G    T        0      0        2 
  31 chr31_13177520     ZHar    G    T        0      0        2 
  31 chr31_13177520   Sample    G    T        1      2        2 
  31 chr31_13243085     AAsi    G    T        0      0        2 
  31 chr31_13243085     AKia    G    T        0      0        2 
  31 chr31_13243085     AOna    G    T      0.5      1        2 
  31 chr31_13243085     ASom    G    T        0      0        2 
  31 chr31_13243085     HCab    G    T        0      0        2 
  31 chr31_13243085     HPrz    G    T        0      0        2 
  31 chr31_13243085     ZBoe    G    T        0      0        2 
  31 chr31_13243085     ZGre    G    T        0      0        2 
  31 chr31_13243085     ZHar    G    T        0      0        2 
  31 chr31_13243085   Sample    G    T        0      0        2 
  31 chr31_13259017     AAsi    T    G        0      0        2 
  31 chr31_13259017     AKia    T    G        1      2        2 
  31 chr31_13259017     AOna    T    G        1      2        2 
  31 chr31_13259017     ASom    T    G        0      0        2 
  31 chr31_13259017     HCab    T    G        0      0        2 
  31 chr31_13259017     HPrz    T    G        0      0        2 
  31 chr31_13259017     ZBoe    T    G        0      0        2 
  31 chr31_13259017     ZGre    T    G        0      0        2 
  31 chr31_13259017     ZHar    T    G        0      0        2 
  31 chr31_13259017   Sample    T    G        0      0        2 
  31 chr31_13259935     AAsi    G    C      0.5      1        2 
  31 chr31_13259935     AKia    G    C        0      0        2 
  31 chr31_13259935     AOna    G    C        0      0        2 
  31 chr31_13259935     ASom    G    C        0      0        2 
  31 chr31_13259935     HCab    G    C        0      0        2 
  31 chr31_13259935     HPrz    G    C        0      0        2 
  31 chr31_13259935     ZBoe    G    C        0      0        2 
  31 chr31_13259935     ZGre    G    C        0      0        2 
  31 chr31_13259935     ZHar    G    C        0      0        2 
  31 chr31_13259935   Sample    G    C        0      0        2 
  31 chr31_13260593     AAsi    C    G        0      0        2 
  31 chr31_13260593     AKia    C    G        0      0        2 
  31 chr31_13260593     AOna    C    G        0      0        2 
  31 chr31_13260593     ASom    C    G        0      0        2 
  31 chr31_13260593     HCab    C    G        0      0        2 
  31 chr31_13260593     HPrz    C    G        0      0        2 
  31 chr31_13260593     ZBoe    C    G        0      0        2 
  31 chr31_13260593     ZGre    C    G        0      0        2 
  31 chr31_13260593     ZHar    C    G      0.5      1        2 
  31 chr31_13260593   Sample    C    G        0      0        2 
  31 chr31_13272690     AAsi    C    G        0      0        2 
  31 chr31_13272690     AKia    C    G        0      0        2 
  31 chr31_13272690     AOna    C    G        0      0        2 
  31 chr31_13272690     ASom    C    G        0      0        2 
  31 chr31_13272690     HCab    C    G        0      0        2 
  31 chr31_13272690     HPrz    C    G        0      0        2 
  31 chr31_13272690     ZBoe    C    G        0      0        2 
  31 chr31_13272690     ZGre    C    G        0      0        2 
  31 chr31_13272690     ZHar    C    G        1      2        2 
  31 chr31_13272690   Sample    C    G        0      0        2 
  31 chr31_13289912     AAsi    T    G        0      0        2 
  31 chr31_13289912     AKia    T    G        0      0        2 
  31 chr31_13289912     AOna    T    G        0      0        2 
  31 chr31_13289912     ASom    T    G        0      0        2 
  31 chr31_13289912     HCab    T    G        1      2        2 
  31 chr31_13289912     HPrz    T    G        1      2        2 
  31 chr31_13289912     ZBoe    T    G        0      0        2 
  31 chr31_13289912     ZGre    T    G        0      0        2 
  31 chr31_13289912     ZHar    T    G        0      0        2 
  31 chr31_13289912   Sample    T    G        1      2        2 
  31 chr31_13335161     AAsi    G    C        0      0        2 
  31 chr31_13335161     AKia    G    C        0      0        2 
  31 chr31_13335161     AOna    G    C        0      0        2 
  31 chr31_13335161     ASom    G    C        0      0        2 
  31 chr31_13335161     HCab    G    C        0      0        2 
  31 chr31_13335161     HPrz    G    C      0.5      1        2 
  31 chr31_13335161     ZBoe    G    C        0      0        2 
  31 chr31_13335161     ZGre    G    C        0      0        2 
  31 chr31_13335161     ZHar    G    C        0      0        2 
  31 chr31_13335161   Sample    G    C        0      0        2 
  31 chr31_13345604     AAsi    C    A        0      0        2 
  31 chr31_13345604     AKia    C    A        0      0        2 
  31 chr31_13345604     AOna    C    A        0      0        2 
  31 chr31_13345604     ASom    C    A        0      0        2 
  31 chr31_13345604     HCab    C    A        1      2        2 
  31 chr31_13345604     HPrz    C    A        1      2        2 
  31 chr31_13345604     ZBoe    C    A        0      0        2 
  31 chr31_13345604     ZGre    C    A        0      0        2 
  31 chr31_13345604     ZHar    C    A        0      0        2 
  31 chr31_13345604   Sample    C    A        1      2        2 
  31 chr31_13347379     AAsi    G    T        0      0        2 
  31 chr31_13347379     AKia    G    T        1      2        2 
  31 chr31_13347379     AOna    G    T        1      2        2 
  31 chr31_13347379     ASom    G    T        0      0        2 
  31 chr31_13347379     HCab    G    T        0      0        2 
  31 chr31_13347379     HPrz    G    T        0      0        2 
  31 chr31_13347379     ZBoe    G    T        0      0        2 
  31 chr31_13347379     ZGre    G    T        0      0        2 
  31 chr31_13347379     ZHar    G    T        0      0        2 
  31 chr31_13347379   Sample    G    T        0      0        2 
  31 chr31_13395930     AAsi    A    C        0      0        2 
  31 chr31_13395930     AKia    A    C        0      0        2 
  31 chr31_13395930     AOna    A    C        0      0        2 
  31 chr31_13395930     ASom    A    C        0      0        2 
  31 chr31_13395930     HCab    A    C      0.5      1        2 
  31 chr31_13395930     HPrz    A    C      0.5      1        2 
  31 chr31_13395930     ZBoe    A    C        0      0        2 
  31 chr31_13395930     ZGre    A    C        0      0        2 
  31 chr31_13395930     ZHar    A    C        0      0        2 
  31 chr31_13395930   Sample    A    C        0      0        2 
  31 chr31_13398391     AAsi    G    T        0      0        2 
  31 chr31_13398391     AKia    G    T        0      0        2 
  31 chr31_13398391     AOna    G    T        0      0        2 
  31 chr31_13398391     ASom    G    T        0      0        2 
  31 chr31_13398391     HCab    G    T        0      0        2 
  31 chr31_13398391     HPrz    G    T        0      0        2 
  31 chr31_13398391     ZBoe    G    T        0      0        2 
  31 chr31_13398391     ZGre    G    T        0      0        2 
  31 chr31_13398391     ZHar    G    T        1      2        2 
  31 chr31_13398391   Sample    G    T        0      0        2 
  31 chr31_13410216     AAsi    G    C        0      0        2 
  31 chr31_13410216     AKia    G    C        0      0        2 
  31 chr31_13410216     AOna    G    C        0      0        2 
  31 chr31_13410216     ASom    G    C        0      0        2 
  31 chr31_13410216     HCab    G    C        1      2        2 
  31 chr31_13410216     HPrz    G    C        1      2        2 
  31 chr31_13410216     ZBoe    G    C        0      0        2 
  31 chr31_13410216     ZGre    G    C        0      0        2 
  31 chr31_13410216     ZHar    G    C        0      0        2 
  31 chr31_13410216   Sample    G    C        1      2        2 
  31 chr31_13411633     AAsi    T    G        0      0        2 
  31 chr31_13411633     AKia    T    G        0      0        2 
  31 chr31_13411633     AOna    T    G        0      0        2 
  31 chr31_13411633     ASom    T    G        0      0        2 
  31 chr31_13411633     HCab    T    G        1      2        2 
  31 chr31_13411633     HPrz    T    G        1      2        2 
  31 chr31_13411633     ZBoe    T    G        0      0        2 
  31 chr31_13411633     ZGre    T    G        0      0        2 
  31 chr31_13411633     ZHar    T    G        0      0        2 
  31 chr31_13411633   Sample    T    G        1      2        2 
  31 chr31_13436248     AAsi    A    C        0      0        2 
  31 chr31_13436248     AKia    A    C        0      0        2 
  31 chr31_13436248     AOna    A    C        0      0        2 
  31 chr31_13436248     ASom    A    C        0      0        2 
  31 chr31_13436248     HCab    A    C        1      2        2 
  31 chr31_13436248     HPrz    A    C        1      2        2 
  31 chr31_13436248     ZBoe    A    C        0      0        2 
  31 chr31_13436248     ZGre    A    C        0      0        2 
  31 chr31_13436248     ZHar    A    C        0      0        2 
  31 chr31_13436248   Sample    A    C        1      2        2 
  31 chr31_13442433     AAsi    G    C        0      0        2 
  31 chr31_13442433     AKia    G    C        0      0        2 
  31 chr31_13442433     AOna    G    C        0      0        2 
  31 chr31_13442433     ASom    G    C        0      0        2 
  31 chr31_13442433     HCab    G    C        0      0        2 
  31 chr31_13442433     HPrz    G    C        0      0        2 
  31 chr31_13442433     ZBoe    G    C      0.5      1        2 
  31 chr31_13442433     ZGre    G    C        0      0        2 
  31 chr31_13442433     ZHar    G    C        0      0        2 
  31 chr31_13442433   Sample    G    C        0      0        2 
  31 chr31_13450807     AAsi    G    C        0      0        2 
  31 chr31_13450807     AKia    G    C      0.5      1        2 
  31 chr31_13450807     AOna    G    C        0      0        2 
  31 chr31_13450807     ASom    G    C        0      0        2 
  31 chr31_13450807     HCab    G    C        0      0        2 
  31 chr31_13450807     HPrz    G    C        0      0        2 
  31 chr31_13450807     ZBoe    G    C        0      0        2 
  31 chr31_13450807     ZGre    G    C        0      0        2 
  31 chr31_13450807     ZHar    G    C        0      0        2 
  31 chr31_13450807   Sample    G    C        0      0        2 
  31 chr31_13454454     AAsi    T    G        0      0        2 
  31 chr31_13454454     AKia    T    G        0      0        2 
  31 chr31_13454454     AOna    T    G        0      0        2 
  31 chr31_13454454     ASom    T    G        0      0        2 
  31 chr31_13454454     HCab    T    G        0      0        2 
  31 chr31_13454454     HPrz    T    G        0      0        2 
  31 chr31_13454454     ZBoe    T    G        0      0        2 
  31 chr31_13454454     ZGre    T    G        1      2        2 
  31 chr31_13454454     ZHar    T    G        0      0        2 
  31 chr31_13454454   Sample    T    G        0      0        2 
  31 chr31_13481796     AAsi    C    A        0      0        2 
  31 chr31_13481796     AKia    C    A        0      0        2 
  31 chr31_13481796     AOna    C    A        1      2        2 
  31 chr31_13481796     ASom    C    A        0      0        2 
  31 chr31_13481796     HCab    C    A        0      0        2 
  31 chr31_13481796     HPrz    C    A        0      0        2 
  31 chr31_13481796     ZBoe    C    A        0      0        2 
  31 chr31_13481796     ZGre    C    A        0      0        2 
  31 chr31_13481796     ZHar    C    A        0      0        2 
  31 chr31_13481796   Sample    C    A        0      0        2 
  31 chr31_13486269     AAsi    C    A        0      0        2 
  31 chr31_13486269     AKia    C    A        0      0        2 
  31 chr31_13486269     AOna    C    A        0      0        2 
  31 chr31_13486269     ASom    C    A        0      0        2 
  31 chr31_13486269     HCab    C    A        0      0        2 
  31 chr31_13486269     HPrz    C    A        0      0        2 
  31 chr31_13486269     ZBoe    C    A        0      0        2 
  31 chr31_13486269     ZGre    C    A        0      0        2 
  31 chr31_13486269     ZHar    C    A        1      2        2 
  31 chr31_13486269   Sample    C    A        0      0        2 
  31 chr31_13490234     AAsi    G    T        0      0        2 
  31 chr31_13490234     AKia    G    T        0      0        2 
  31 chr31_13490234     AOna    G    T        0      0        2 
  31 chr31_13490234     ASom    G    T        0      0        2 
  31 chr31_13490234     HCab    G    T        1      2        2 
  31 chr31_13490234     HPrz    G    T        1      2        2 
  31 chr31_13490234     ZBoe    G    T        0      0        2 
  31 chr31_13490234     ZGre    G    T        0      0        2 
  31 chr31_13490234     ZHar    G    T        0      0        2 
  31 chr31_13490234   Sample    G    T        1      2        2 
  31 chr31_13552585     AAsi    G    T        0      0        2 
  31 chr31_13552585     AKia    G    T        0      0        2 
  31 chr31_13552585     AOna    G    T        0      0        2 
  31 chr31_13552585     ASom    G    T        0      0        2 
  31 chr31_13552585     HCab    G    T        1      2        2 
  31 chr31_13552585     HPrz    G    T        1      2        2 
  31 chr31_13552585     ZBoe    G    T        0      0        2 
  31 chr31_13552585     ZGre    G    T        0      0        2 
  31 chr31_13552585     ZHar    G    T        0      0        2 
  31 chr31_13552585   Sample    G    T        1      2        2 
  31 chr31_13578112     AAsi    C    G        1      2        2 
  31 chr31_13578112     AKia    C    G        0      0        2 
  31 chr31_13578112     AOna    C    G        0      0        2 
  31 chr31_13578112     ASom    C    G        0      0        2 
  31 chr31_13578112     HCab    C    G        0      0        2 
  31 chr31_13578112     HPrz    C    G        0      0        2 
  31 chr31_13578112     ZBoe    C    G        0      0        2 
  31 chr31_13578112     ZGre    C    G        0      0        2 
  31 chr31_13578112     ZHar    C    G        0      0        2 
  31 chr31_13578112   Sample    C    G        0      0        2 
  31 chr31_13581068     AAsi    G    C        0      0        2 
  31 chr31_13581068     AKia    G    C        0      0        2 
  31 chr31_13581068     AOna    G    C        0      0        2 
  31 chr31_13581068     ASom    G    C        0      0        2 
  31 chr31_13581068     HCab    G    C        1      2        2 
  31 chr31_13581068     HPrz    G    C        1      2        2 
  31 chr31_13581068     ZBoe    G    C        0      0        2 
  31 chr31_13581068     ZGre    G    C        0      0        2 
  31 chr31_13581068     ZHar    G    C        0      0        2 
  31 chr31_13581068   Sample    G    C        1      2        2 
  31 chr31_13584779     AAsi    T    G        0      0        2 
  31 chr31_13584779     AKia    T    G        0      0        2 
  31 chr31_13584779     AOna    T    G        0      0        2 
  31 chr31_13584779     ASom    T    G        0      0        2 
  31 chr31_13584779     HCab    T    G        0      0        2 
  31 chr31_13584779     HPrz    T    G        0      0        2 
  31 chr31_13584779     ZBoe    T    G        0      0        2 
  31 chr31_13584779     ZGre    T    G        0      0        2 
  31 chr31_13584779     ZHar    T    G        1      2        2 
  31 chr31_13584779   Sample    T    G        0      0        2 
  31 chr31_13592948     AAsi    A    T        0      0        2 
  31 chr31_13592948     AKia    A    T        0      0        2 
  31 chr31_13592948     AOna    A    T        0      0        2 
  31 chr31_13592948     ASom    A    T        0      0        2 
  31 chr31_13592948     HCab    A    T        0      0        2 
  31 chr31_13592948     HPrz    A    T        0      0        2 
  31 chr31_13592948     ZBoe    A    T      0.5      1        2 
  31 chr31_13592948     ZGre    A    T        0      0        2 
  31 chr31_13592948     ZHar    A    T        0      0        2 
  31 chr31_13592948   Sample    A    T        0      0        2 
  31 chr31_13618302     AAsi    G    C        0      0        2 
  31 chr31_13618302     AKia    G    C        0      0        2 
  31 chr31_13618302     AOna    G    C        0      0        2 
  31 chr31_13618302     ASom    G    C        1      2        2 
  31 chr31_13618302     HCab    G    C        0      0        2 
  31 chr31_13618302     HPrz    G    C        0      0        2 
  31 chr31_13618302     ZBoe    G    C        0      0        2 
  31 chr31_13618302     ZGre    G    C        0      0        2 
  31 chr31_13618302     ZHar    G    C        0      0        2 
  31 chr31_13618302   Sample    G    C        0      0        2 
  31 chr31_13625893     AAsi    A    T        0      0        2 
  31 chr31_13625893     AKia    A    T        0      0        2 
  31 chr31_13625893     AOna    A    T        0      0        2 
  31 chr31_13625893     ASom    A    T        0      0        2 
  31 chr31_13625893     HCab    A    T        1      2        2 
  31 chr31_13625893     HPrz    A    T        1      2        2 
  31 chr31_13625893     ZBoe    A    T        0      0        2 
  31 chr31_13625893     ZGre    A    T        0      0        2 
  31 chr31_13625893     ZHar    A    T        0      0        2 
  31 chr31_13625893   Sample    A    T        1      2        2 
  31 chr31_13659013     AAsi    G    C        0      0        2 
  31 chr31_13659013     AKia    G    C        0      0        2 
  31 chr31_13659013     AOna    G    C        0      0        2 
  31 chr31_13659013     ASom    G    C        0      0        2 
  31 chr31_13659013     HCab    G    C        1      2        2 
  31 chr31_13659013     HPrz    G    C        1      2        2 
  31 chr31_13659013     ZBoe    G    C        0      0        2 
  31 chr31_13659013     ZGre    G    C        0      0        2 
  31 chr31_13659013     ZHar    G    C        0      0        2 
  31 chr31_13659013   Sample    G    C        1      2        2 
  31 chr31_13711301     AAsi    C    A        0      0        2 
  31 chr31_13711301     AKia    C    A        0      0        2 
  31 chr31_13711301     AOna    C    A        0      0        2 
  31 chr31_13711301     ASom    C    A        0      0        2 
  31 chr31_13711301     HCab    C    A        1      2        2 
  31 chr31_13711301     HPrz    C    A        1      2        2 
  31 chr31_13711301     ZBoe    C    A        0      0        2 
  31 chr31_13711301     ZGre    C    A        0      0        2 
  31 chr31_13711301     ZHar    C    A        0      0        2 
  31 chr31_13711301   Sample    C    A        1      2        2 
  31 chr31_13714442     AAsi    T    A        0      0        2 
  31 chr31_13714442     AKia    T    A        0      0        2 
  31 chr31_13714442     AOna    T    A        0      0        2 
  31 chr31_13714442     ASom    T    A        0      0        2 
  31 chr31_13714442     HCab    T    A        1      2        2 
  31 chr31_13714442     HPrz    T    A        1      2        2 
  31 chr31_13714442     ZBoe    T    A        0      0        2 
  31 chr31_13714442     ZGre    T    A        0      0        2 
  31 chr31_13714442     ZHar    T    A        0      0        2 
  31 chr31_13714442   Sample    T    A        1      2        2 
  31 chr31_13762030     AAsi    G    C        0      0        2 
  31 chr31_13762030     AKia    G    C        0      0        2 
  31 chr31_13762030     AOna    G    C        1      2        2 
  31 chr31_13762030     ASom    G    C        0      0        2 
  31 chr31_13762030     HCab    G    C        0      0        2 
  31 chr31_13762030     HPrz    G    C        0      0        2 
  31 chr31_13762030     ZBoe    G    C        1      2        2 
  31 chr31_13762030     ZGre    G    C        1      2        2 
  31 chr31_13762030     ZHar    G    C        1      2        2 
  31 chr31_13762030   Sample    G    C        0      0        2 
  31 chr31_13795094     AAsi    G    T        0      0        2 
  31 chr31_13795094     AKia    G    T        0      0        2 
  31 chr31_13795094     AOna    G    T        0      0        2 
  31 chr31_13795094     ASom    G    T        0      0        2 
  31 chr31_13795094     HCab    G    T        1      2        2 
  31 chr31_13795094     HPrz    G    T        1      2        2 
  31 chr31_13795094     ZBoe    G    T        0      0        2 
  31 chr31_13795094     ZGre    G    T        0      0        2 
  31 chr31_13795094     ZHar    G    T        0      0        2 
  31 chr31_13795094   Sample    G    T        1      2        2 
  31 chr31_13795098     AAsi    A    T        0      0        2 
  31 chr31_13795098     AKia    A    T        0      0        2 
  31 chr31_13795098     AOna    A    T        0      0        2 
  31 chr31_13795098     ASom    A    T        0      0        2 
  31 chr31_13795098     HCab    A    T        1      2        2 
  31 chr31_13795098     HPrz    A    T        1      2        2 
  31 chr31_13795098     ZBoe    A    T        0      0        2 
  31 chr31_13795098     ZGre    A    T        0      0        2 
  31 chr31_13795098     ZHar    A    T        0      0        2 
  31 chr31_13795098   Sample    A    T        1      2        2 
  31 chr31_13796635     AAsi    C    G        0      0        2 
  31 chr31_13796635     AKia    C    G        0      0        2 
  31 chr31_13796635     AOna    C    G        1      2        2 
  31 chr31_13796635     ASom    C    G        0      0        2 
  31 chr31_13796635     HCab    C    G        0      0        2 
  31 chr31_13796635     HPrz    C    G        0      0        2 
  31 chr31_13796635     ZBoe    C    G        0      0        2 
  31 chr31_13796635     ZGre    C    G        0      0        2 
  31 chr31_13796635     ZHar    C    G        0      0        2 
  31 chr31_13796635   Sample    C    G        0      0        2 
  31 chr31_13820647     AAsi    C    A        0      0        2 
  31 chr31_13820647     AKia    C    A        0      0        2 
  31 chr31_13820647     AOna    C    A        0      0        2 
  31 chr31_13820647     ASom    C    A        0      0        2 
  31 chr31_13820647     HCab    C    A      0.5      1        2 
  31 chr31_13820647     HPrz    C    A      0.5      1        2 
  31 chr31_13820647     ZBoe    C    A        0      0        2 
  31 chr31_13820647     ZGre    C    A        0      0        2 
  31 chr31_13820647     ZHar    C    A        0      0        2 
  31 chr31_13820647   Sample    C    A        0      0        2 
  31 chr31_13841526     AAsi    C    G        0      0        2 
  31 chr31_13841526     AKia    C    G        1      2        2 
  31 chr31_13841526     AOna    C    G        0      0        2 
  31 chr31_13841526     ASom    C    G        0      0        2 
  31 chr31_13841526     HCab    C    G        0      0        2 
  31 chr31_13841526     HPrz    C    G        0      0        2 
  31 chr31_13841526     ZBoe    C    G        0      0        2 
  31 chr31_13841526     ZGre    C    G        0      0        2 
  31 chr31_13841526     ZHar    C    G        0      0        2 
  31 chr31_13841526   Sample    C    G        0      0        2 
  31 chr31_13843877     AAsi    C    G        0      0        2 
  31 chr31_13843877     AKia    C    G        0      0        2 
  31 chr31_13843877     AOna    C    G        1      2        2 
  31 chr31_13843877     ASom    C    G        0      0        2 
  31 chr31_13843877     HCab    C    G        0      0        2 
  31 chr31_13843877     HPrz    C    G        0      0        2 
  31 chr31_13843877     ZBoe    C    G        0      0        2 
  31 chr31_13843877     ZGre    C    G        0      0        2 
  31 chr31_13843877     ZHar    C    G        0      0        2 
  31 chr31_13843877   Sample    C    G        0      0        2 
  31 chr31_13857695     AAsi    G    C        1      2        2 
  31 chr31_13857695     AKia    G    C        0      0        2 
  31 chr31_13857695     AOna    G    C        0      0        2 
  31 chr31_13857695     ASom    G    C        1      2        2 
  31 chr31_13857695     HCab    G    C        0      0        2 
  31 chr31_13857695     HPrz    G    C        0      0        2 
  31 chr31_13857695     ZBoe    G    C        0      0        2 
  31 chr31_13857695     ZGre    G    C        0      0        2 
  31 chr31_13857695     ZHar    G    C        0      0        2 
  31 chr31_13857695   Sample    G    C        0      0        2 
  31 chr31_13861902     AAsi    T    G      0.5      1        2 
  31 chr31_13861902     AKia    T    G        0      0        2 
  31 chr31_13861902     AOna    T    G        0      0        2 
  31 chr31_13861902     ASom    T    G        0      0        2 
  31 chr31_13861902     HCab    T    G        0      0        2 
  31 chr31_13861902     HPrz    T    G        0      0        2 
  31 chr31_13861902     ZBoe    T    G        0      0        2 
  31 chr31_13861902     ZGre    T    G        0      0        2 
  31 chr31_13861902     ZHar    T    G        0      0        2 
  31 chr31_13861902   Sample    T    G        0      0        2 
  31 chr31_13880064     AAsi    G    T        0      0        2 
  31 chr31_13880064     AKia    G    T        0      0        2 
  31 chr31_13880064     AOna    G    T        0      0        2 
  31 chr31_13880064     ASom    G    T        0      0        2 
  31 chr31_13880064     HCab    G    T        0      0        2 
  31 chr31_13880064     HPrz    G    T        0      0        2 
  31 chr31_13880064     ZBoe    G    T        0      0        2 
  31 chr31_13880064     ZGre    G    T        0      0        2 
  31 chr31_13880064     ZHar    G    T      0.5      1        2 
  31 chr31_13880064   Sample    G    T        0      0        2 
  31 chr31_13880284     AAsi    G    T        0      0        2 
  31 chr31_13880284     AKia    G    T      0.5      1        2 
  31 chr31_13880284     AOna    G    T        0      0        2 
  31 chr31_13880284     ASom    G    T        0      0        2 
  31 chr31_13880284     HCab    G    T        0      0        2 
  31 chr31_13880284     HPrz    G    T        0      0        2 
  31 chr31_13880284     ZBoe    G    T        0      0        2 
  31 chr31_13880284     ZGre    G    T        0      0        2 
  31 chr31_13880284     ZHar    G    T        0      0        2 
  31 chr31_13880284   Sample    G    T        0      0        2 
  31 chr31_13895476     AAsi    A    C        0      0        2 
  31 chr31_13895476     AKia    A    C        0      0        2 
  31 chr31_13895476     AOna    A    C        0      0        2 
  31 chr31_13895476     ASom    A    C        0      0        2 
  31 chr31_13895476     HCab    A    C        1      2        2 
  31 chr31_13895476     HPrz    A    C        1      2        2 
  31 chr31_13895476     ZBoe    A    C        0      0        2 
  31 chr31_13895476     ZGre    A    C        0      0        2 
  31 chr31_13895476     ZHar    A    C        0      0        2 
  31 chr31_13895476   Sample    A    C        1      2        2 
  31 chr31_13924614     AAsi    C    G        0      0        2 
  31 chr31_13924614     AKia    C    G        0      0        2 
  31 chr31_13924614     AOna    C    G        0      0        2 
  31 chr31_13924614     ASom    C    G        0      0        2 
  31 chr31_13924614     HCab    C    G        1      2        2 
  31 chr31_13924614     HPrz    C    G        1      2        2 
  31 chr31_13924614     ZBoe    C    G        0      0        2 
  31 chr31_13924614     ZGre    C    G        0      0        2 
  31 chr31_13924614     ZHar    C    G        0      0        2 
  31 chr31_13924614   Sample    C    G        1      2        2 
  31 chr31_13960030     AAsi    C    G        0      0        2 
  31 chr31_13960030     AKia    C    G        1      2        2 
  31 chr31_13960030     AOna    C    G        0      0        2 
  31 chr31_13960030     ASom    C    G        0      0        2 
  31 chr31_13960030     HCab    C    G        0      0        2 
  31 chr31_13960030     HPrz    C    G        0      0        2 
  31 chr31_13960030     ZBoe    C    G        0      0        2 
  31 chr31_13960030     ZGre    C    G        0      0        2 
  31 chr31_13960030     ZHar    C    G        0      0        2 
  31 chr31_13960030   Sample    C    G        0      0        2 
  31 chr31_13975694     AAsi    A    C        0      0        2 
  31 chr31_13975694     AKia    A    C        0      0        2 
  31 chr31_13975694     AOna    A    C        0      0        2 
  31 chr31_13975694     ASom    A    C        0      0        2 
  31 chr31_13975694     HCab    A    C        1      2        2 
  31 chr31_13975694     HPrz    A    C        1      2        2 
  31 chr31_13975694     ZBoe    A    C        0      0        2 
  31 chr31_13975694     ZGre    A    C        0      0        2 
  31 chr31_13975694     ZHar    A    C        0      0        2 
  31 chr31_13975694   Sample    A    C        1      2        2 
  31 chr31_13990511     AAsi    C    G        0      0        2 
  31 chr31_13990511     AKia    C    G        0      0        2 
  31 chr31_13990511     AOna    C    G        0      0        2 
  31 chr31_13990511     ASom    C    G        0      0        2 
  31 chr31_13990511     HCab    C    G        0      0        2 
  31 chr31_13990511     HPrz    C    G        0      0        2 
  31 chr31_13990511     ZBoe    C    G        1      2        2 
  31 chr31_13990511     ZGre    C    G        0      0        2 
  31 chr31_13990511     ZHar    C    G        1      2        2 
  31 chr31_13990511   Sample    C    G        0      0        2 
  31 chr31_13997567     AAsi    T    G        0      0        2 
  31 chr31_13997567     AKia    T    G        0      0        2 
  31 chr31_13997567     AOna    T    G        0      0        2 
  31 chr31_13997567     ASom    T    G        0      0        2 
  31 chr31_13997567     HCab    T    G        1      2        2 
  31 chr31_13997567     HPrz    T    G        1      2        2 
  31 chr31_13997567     ZBoe    T    G        0      0        2 
  31 chr31_13997567     ZGre    T    G        0      0        2 
  31 chr31_13997567     ZHar    T    G        0      0        2 
  31 chr31_13997567   Sample    T    G        1      2        2 
  31 chr31_14011598     AAsi    G    C        0      0        2 
  31 chr31_14011598     AKia    G    C        1      2        2 
  31 chr31_14011598     AOna    G    C        0      0        2 
  31 chr31_14011598     ASom    G    C        0      0        2 
  31 chr31_14011598     HCab    G    C        0      0        2 
  31 chr31_14011598     HPrz    G    C        0      0        2 
  31 chr31_14011598     ZBoe    G    C        0      0        2 
  31 chr31_14011598     ZGre    G    C        0      0        2 
  31 chr31_14011598     ZHar    G    C        0      0        2 
  31 chr31_14011598   Sample    G    C        0      0        2 
  31 chr31_14016957     AAsi    A    T        0      0        2 
  31 chr31_14016957     AKia    A    T        0      0        2 
  31 chr31_14016957     AOna    A    T        0      0        2 
  31 chr31_14016957     ASom    A    T        0      0        2 
  31 chr31_14016957     HCab    A    T        1      2        2 
  31 chr31_14016957     HPrz    A    T        1      2        2 
  31 chr31_14016957     ZBoe    A    T        0      0        2 
  31 chr31_14016957     ZGre    A    T        0      0        2 
  31 chr31_14016957     ZHar    A    T        0      0        2 
  31 chr31_14016957   Sample    A    T        1      2        2 
  31 chr31_14045248     AAsi    T    G        0      0        2 
  31 chr31_14045248     AKia    T    G        0      0        2 
  31 chr31_14045248     AOna    T    G        0      0        2 
  31 chr31_14045248     ASom    T    G        0      0        2 
  31 chr31_14045248     HCab    T    G        0      0        2 
  31 chr31_14045248     HPrz    T    G        0      0        2 
  31 chr31_14045248     ZBoe    T    G      0.5      1        2 
  31 chr31_14045248     ZGre    T    G        0      0        2 
  31 chr31_14045248     ZHar    T    G        0      0        2 
  31 chr31_14045248   Sample    T    G        0      0        2 
  31 chr31_14062304     AAsi    G    T        0      0        2 
  31 chr31_14062304     AKia    G    T        0      0        2 
  31 chr31_14062304     AOna    G    T        0      0        2 
  31 chr31_14062304     ASom    G    T        0      0        2 
  31 chr31_14062304     HCab    G    T        1      2        2 
  31 chr31_14062304     HPrz    G    T        1      2        2 
  31 chr31_14062304     ZBoe    G    T        0      0        2 
  31 chr31_14062304     ZGre    G    T        0      0        2 
  31 chr31_14062304     ZHar    G    T        0      0        2 
  31 chr31_14062304   Sample    G    T        1      2        2 
  31 chr31_14077660     AAsi    T    A        0      0        2 
  31 chr31_14077660     AKia    T    A        0      0        2 
  31 chr31_14077660     AOna    T    A        0      0        2 
  31 chr31_14077660     ASom    T    A        0      0        2 
  31 chr31_14077660     HCab    T    A        0      0        2 
  31 chr31_14077660     HPrz    T    A        0      0        2 
  31 chr31_14077660     ZBoe    T    A      0.5      1        2 
  31 chr31_14077660     ZGre    T    A        0      0        2 
  31 chr31_14077660     ZHar    T    A        0      0        2 
  31 chr31_14077660   Sample    T    A        0      0        2 
  31 chr31_14099946     AAsi    C    A        1      2        2 
  31 chr31_14099946     AKia    C    A        0      0        2 
  31 chr31_14099946     AOna    C    A        0      0        2 
  31 chr31_14099946     ASom    C    A        0      0        2 
  31 chr31_14099946     HCab    C    A        0      0        2 
  31 chr31_14099946     HPrz    C    A        0      0        2 
  31 chr31_14099946     ZBoe    C    A        0      0        2 
  31 chr31_14099946     ZGre    C    A        0      0        2 
  31 chr31_14099946     ZHar    C    A        0      0        2 
  31 chr31_14099946   Sample    C    A        0      0        2 
  31 chr31_14104080     AAsi    A    T        0      0        2 
  31 chr31_14104080     AKia    A    T        0      0        2 
  31 chr31_14104080     AOna    A    T        0      0        2 
  31 chr31_14104080     ASom    A    T        0      0        2 
  31 chr31_14104080     HCab    A    T        1      2        2 
  31 chr31_14104080     HPrz    A    T        1      2        2 
  31 chr31_14104080     ZBoe    A    T        0      0        2 
  31 chr31_14104080     ZGre    A    T        0      0        2 
  31 chr31_14104080     ZHar    A    T        0      0        2 
  31 chr31_14104080   Sample    A    T        1      2        2 
  31 chr31_14108908     AAsi    A    T        0      0        2 
  31 chr31_14108908     AKia    A    T        0      0        2 
  31 chr31_14108908     AOna    A    T        0      0        2 
  31 chr31_14108908     ASom    A    T        0      0        2 
  31 chr31_14108908     HCab    A    T        1      2        2 
  31 chr31_14108908     HPrz    A    T        1      2        2 
  31 chr31_14108908     ZBoe    A    T        0      0        2 
  31 chr31_14108908     ZGre    A    T        0      0        2 
  31 chr31_14108908     ZHar    A    T        0      0        2 
  31 chr31_14108908   Sample    A    T        1      2        2 
  31 chr31_14121477     AAsi    A    C        0      0        2 
  31 chr31_14121477     AKia    A    C      0.5      1        2 
  31 chr31_14121477     AOna    A    C        0      0        2 
  31 chr31_14121477     ASom    A    C        0      0        2 
  31 chr31_14121477     HCab    A    C        0      0        2 
  31 chr31_14121477     HPrz    A    C        0      0        2 
  31 chr31_14121477     ZBoe    A    C        0      0        2 
  31 chr31_14121477     ZGre    A    C        0      0        2 
  31 chr31_14121477     ZHar    A    C        0      0        2 
  31 chr31_14121477   Sample    A    C        0      0        2 
  31 chr31_14126271     AAsi    A    T        1      2        2 
  31 chr31_14126271     AKia    A    T        0      0        2 
  31 chr31_14126271     AOna    A    T        0      0        2 
  31 chr31_14126271     ASom    A    T        1      2        2 
  31 chr31_14126271     HCab    A    T        0      0        2 
  31 chr31_14126271     HPrz    A    T        0      0        2 
  31 chr31_14126271     ZBoe    A    T        0      0        2 
  31 chr31_14126271     ZGre    A    T        0      0        2 
  31 chr31_14126271     ZHar    A    T        0      0        2 
  31 chr31_14126271   Sample    A    T        0      0        2 
  31 chr31_14187102     AAsi    C    A        0      0        2 
  31 chr31_14187102     AKia    C    A        1      2        2 
  31 chr31_14187102     AOna    C    A        0      0        2 
  31 chr31_14187102     ASom    C    A        0      0        2 
  31 chr31_14187102     HCab    C    A        0      0        2 
  31 chr31_14187102     HPrz    C    A        0      0        2 
  31 chr31_14187102     ZBoe    C    A        0      0        2 
  31 chr31_14187102     ZGre    C    A        0      0        2 
  31 chr31_14187102     ZHar    C    A        0      0        2 
  31 chr31_14187102   Sample    C    A        0      0        2 
  31 chr31_14215717     AAsi    C    A        0      0        2 
  31 chr31_14215717     AKia    C    A        0      0        2 
  31 chr31_14215717     AOna    C    A        0      0        2 
  31 chr31_14215717     ASom    C    A        0      0        2 
  31 chr31_14215717     HCab    C    A        0      0        2 
  31 chr31_14215717     HPrz    C    A        0      0        2 
  31 chr31_14215717     ZBoe    C    A        0      0        2 
  31 chr31_14215717     ZGre    C    A      0.5      1        2 
  31 chr31_14215717     ZHar    C    A        0      0        2 
  31 chr31_14215717   Sample    C    A        0      0        2 
  31 chr31_14222366     AAsi    T    G        1      2        2 
  31 chr31_14222366     AKia    T    G        0      0        2 
  31 chr31_14222366     AOna    T    G        0      0        2 
  31 chr31_14222366     ASom    T    G        0      0        2 
  31 chr31_14222366     HCab    T    G        0      0        2 
  31 chr31_14222366     HPrz    T    G        0      0        2 
  31 chr31_14222366     ZBoe    T    G        0      0        2 
  31 chr31_14222366     ZGre    T    G        0      0        2 
  31 chr31_14222366     ZHar    T    G        0      0        2 
  31 chr31_14222366   Sample    T    G        0      0        2 
  31 chr31_14272784     AAsi    G    C        0      0        2 
  31 chr31_14272784     AKia    G    C        0      0        2 
  31 chr31_14272784     AOna    G    C        0      0        2 
  31 chr31_14272784     ASom    G    C        0      0        2 
  31 chr31_14272784     HCab    G    C        0      0        2 
  31 chr31_14272784     HPrz    G    C        0      0        2 
  31 chr31_14272784     ZBoe    G    C      0.5      1        2 
  31 chr31_14272784     ZGre    G    C        0      0        2 
  31 chr31_14272784     ZHar    G    C        0      0        2 
  31 chr31_14272784   Sample    G    C        0      0        2 
  31 chr31_14292189     AAsi    A    C        0      0        2 
  31 chr31_14292189     AKia    A    C        0      0        2 
  31 chr31_14292189     AOna    A    C        1      2        2 
  31 chr31_14292189     ASom    A    C        0      0        2 
  31 chr31_14292189     HCab    A    C        0      0        2 
  31 chr31_14292189     HPrz    A    C        0      0        2 
  31 chr31_14292189     ZBoe    A    C        0      0        2 
  31 chr31_14292189     ZGre    A    C        0      0        2 
  31 chr31_14292189     ZHar    A    C        0      0        2 
  31 chr31_14292189   Sample    A    C        0      0        2 
  31 chr31_14311644     AAsi    C    G        0      0        2 
  31 chr31_14311644     AKia    C    G        0      0        2 
  31 chr31_14311644     AOna    C    G        0      0        2 
  31 chr31_14311644     ASom    C    G        0      0        2 
  31 chr31_14311644     HCab    C    G        1      2        2 
  31 chr31_14311644     HPrz    C    G        1      2        2 
  31 chr31_14311644     ZBoe    C    G        0      0        2 
  31 chr31_14311644     ZGre    C    G        0      0        2 
  31 chr31_14311644     ZHar    C    G        0      0        2 
  31 chr31_14311644   Sample    C    G        1      2        2 
  31 chr31_14312071     AAsi    C    A      0.5      1        2 
  31 chr31_14312071     AKia    C    A        0      0        2 
  31 chr31_14312071     AOna    C    A        0      0        2 
  31 chr31_14312071     ASom    C    A        0      0        2 
  31 chr31_14312071     HCab    C    A        0      0        2 
  31 chr31_14312071     HPrz    C    A        0      0        2 
  31 chr31_14312071     ZBoe    C    A        0      0        2 
  31 chr31_14312071     ZGre    C    A        0      0        2 
  31 chr31_14312071     ZHar    C    A        0      0        2 
  31 chr31_14312071   Sample    C    A        0      0        2 
  31 chr31_14327610     AAsi    C    G        0      0        2 
  31 chr31_14327610     AKia    C    G        0      0        2 
  31 chr31_14327610     AOna    C    G        0      0        2 
  31 chr31_14327610     ASom    C    G        0      0        2 
  31 chr31_14327610     HCab    C    G        0      0        2 
  31 chr31_14327610     HPrz    C    G        0      0        2 
  31 chr31_14327610     ZBoe    C    G        0      0        2 
  31 chr31_14327610     ZGre    C    G        0      0        2 
  31 chr31_14327610     ZHar    C    G      0.5      1        2 
  31 chr31_14327610   Sample    C    G        0      0        2 
  31 chr31_14329516     AAsi    T    G        0      0        2 
  31 chr31_14329516     AKia    T    G        0      0        2 
  31 chr31_14329516     AOna    T    G        0      0        2 
  31 chr31_14329516     ASom    T    G        0      0        2 
  31 chr31_14329516     HCab    T    G        0      0        2 
  31 chr31_14329516     HPrz    T    G        0      0        2 
  31 chr31_14329516     ZBoe    T    G        1      2        2 
  31 chr31_14329516     ZGre    T    G        0      0        2 
  31 chr31_14329516     ZHar    T    G        0      0        2 
  31 chr31_14329516   Sample    T    G        0      0        2 
  31 chr31_14341071     AAsi    A    C        0      0        2 
  31 chr31_14341071     AKia    A    C        0      0        2 
  31 chr31_14341071     AOna    A    C        1      2        2 
  31 chr31_14341071     ASom    A    C        0      0        2 
  31 chr31_14341071     HCab    A    C        0      0        2 
  31 chr31_14341071     HPrz    A    C        0      0        2 
  31 chr31_14341071     ZBoe    A    C        0      0        2 
  31 chr31_14341071     ZGre    A    C        0      0        2 
  31 chr31_14341071     ZHar    A    C        0      0        2 
  31 chr31_14341071   Sample    A    C        0      0        2 
  31 chr31_14352371     AAsi    A    C        0      0        2 
  31 chr31_14352371     AKia    A    C        0      0        2 
  31 chr31_14352371     AOna    A    C        0      0        2 
  31 chr31_14352371     ASom    A    C        0      0        2 
  31 chr31_14352371     HCab    A    C        0      0        2 
  31 chr31_14352371     HPrz    A    C        0      0        2 
  31 chr31_14352371     ZBoe    A    C        0      0        2 
  31 chr31_14352371     ZGre    A    C      0.5      1        2 
  31 chr31_14352371     ZHar    A    C        0      0        2 
  31 chr31_14352371   Sample    A    C        0      0        2 
  31 chr31_14360734     AAsi    G    T        0      0        2 
  31 chr31_14360734     AKia    G    T        0      0        2 
  31 chr31_14360734     AOna    G    T        0      0        2 
  31 chr31_14360734     ASom    G    T        0      0        2 
  31 chr31_14360734     HCab    G    T        1      2        2 
  31 chr31_14360734     HPrz    G    T        1      2        2 
  31 chr31_14360734     ZBoe    G    T        0      0        2 
  31 chr31_14360734     ZGre    G    T        0      0        2 
  31 chr31_14360734     ZHar    G    T        0      0        2 
  31 chr31_14360734   Sample    G    T        1      2        2 
  31 chr31_14363582     AAsi    T    A        0      0        2 
  31 chr31_14363582     AKia    T    A        0      0        2 
  31 chr31_14363582     AOna    T    A        0      0        2 
  31 chr31_14363582     ASom    T    A        0      0        2 
  31 chr31_14363582     HCab    T    A        0      0        2 
  31 chr31_14363582     HPrz    T    A        0      0        2 
  31 chr31_14363582     ZBoe    T    A        0      0        2 
  31 chr31_14363582     ZGre    T    A        0      0        2 
  31 chr31_14363582     ZHar    T    A        1      2        2 
  31 chr31_14363582   Sample    T    A        0      0        2 
  31 chr31_14367340     AAsi    A    C        0      0        2 
  31 chr31_14367340     AKia    A    C        0      0        2 
  31 chr31_14367340     AOna    A    C        0      0        2 
  31 chr31_14367340     ASom    A    C        0      0        2 
  31 chr31_14367340     HCab    A    C        1      2        2 
  31 chr31_14367340     HPrz    A    C        1      2        2 
  31 chr31_14367340     ZBoe    A    C        0      0        2 
  31 chr31_14367340     ZGre    A    C        0      0        2 
  31 chr31_14367340     ZHar    A    C        0      0        2 
  31 chr31_14367340   Sample    A    C        1      2        2 
  31 chr31_14387100     AAsi    T    A        0      0        2 
  31 chr31_14387100     AKia    T    A        0      0        2 
  31 chr31_14387100     AOna    T    A        0      0        2 
  31 chr31_14387100     ASom    T    A        0      0        2 
  31 chr31_14387100     HCab    T    A        1      2        2 
  31 chr31_14387100     HPrz    T    A        1      2        2 
  31 chr31_14387100     ZBoe    T    A        0      0        2 
  31 chr31_14387100     ZGre    T    A        0      0        2 
  31 chr31_14387100     ZHar    T    A        0      0        2 
  31 chr31_14387100   Sample    T    A        1      2        2 
  31 chr31_14394296     AAsi    A    T        0      0        2 
  31 chr31_14394296     AKia    A    T        0      0        2 
  31 chr31_14394296     AOna    A    T        0      0        2 
  31 chr31_14394296     ASom    A    T        0      0        2 
  31 chr31_14394296     HCab    A    T        1      2        2 
  31 chr31_14394296     HPrz    A    T        1      2        2 
  31 chr31_14394296     ZBoe    A    T        0      0        2 
  31 chr31_14394296     ZGre    A    T        0      0        2 
  31 chr31_14394296     ZHar    A    T        0      0        2 
  31 chr31_14394296   Sample    A    T        1      2        2 
  31 chr31_14407209     AAsi    G    T        0      0        2 
  31 chr31_14407209     AKia    G    T        0      0        2 
  31 chr31_14407209     AOna    G    T        0      0        2 
  31 chr31_14407209     ASom    G    T        0      0        2 
  31 chr31_14407209     HCab    G    T        1      2        2 
  31 chr31_14407209     HPrz    G    T        1      2        2 
  31 chr31_14407209     ZBoe    G    T        0      0        2 
  31 chr31_14407209     ZGre    G    T        0      0        2 
  31 chr31_14407209     ZHar    G    T        0      0        2 
  31 chr31_14407209   Sample    G    T        1      2        2 
  31 chr31_14408773     AAsi    G    C        0      0        2 
  31 chr31_14408773     AKia    G    C        0      0        2 
  31 chr31_14408773     AOna    G    C        0      0        2 
  31 chr31_14408773     ASom    G    C        0      0        2 
  31 chr31_14408773     HCab    G    C        1      2        2 
  31 chr31_14408773     HPrz    G    C        1      2        2 
  31 chr31_14408773     ZBoe    G    C        0      0        2 
  31 chr31_14408773     ZGre    G    C        0      0        2 
  31 chr31_14408773     ZHar    G    C        0      0        2 
  31 chr31_14408773   Sample    G    C        1      2        2 
  31 chr31_14414856     AAsi    A    C        0      0        2 
  31 chr31_14414856     AKia    A    C        0      0        2 
  31 chr31_14414856     AOna    A    C        0      0        2 
  31 chr31_14414856     ASom    A    C        0      0        2 
  31 chr31_14414856     HCab    A    C        0      0        2 
  31 chr31_14414856     HPrz    A    C        1      2        2 
  31 chr31_14414856     ZBoe    A    C        0      0        2 
  31 chr31_14414856     ZGre    A    C        0      0        2 
  31 chr31_14414856     ZHar    A    C        0      0        2 
  31 chr31_14414856   Sample    A    C        0      0        2 
  31 chr31_14429960     AAsi    G    C        0      0        2 
  31 chr31_14429960     AKia    G    C        0      0        2 
  31 chr31_14429960     AOna    G    C        0      0        2 
  31 chr31_14429960     ASom    G    C        0      0        2 
  31 chr31_14429960     HCab    G    C      0.5      1        2 
  31 chr31_14429960     HPrz    G    C        1      2        2 
  31 chr31_14429960     ZBoe    G    C        0      0        2 
  31 chr31_14429960     ZGre    G    C        0      0        2 
  31 chr31_14429960     ZHar    G    C        0      0        2 
  31 chr31_14429960   Sample    G    C        1      2        2 
  31 chr31_14430338     AAsi    T    A        0      0        2 
  31 chr31_14430338     AKia    T    A        0      0        2 
  31 chr31_14430338     AOna    T    A        0      0        2 
  31 chr31_14430338     ASom    T    A        0      0        2 
  31 chr31_14430338     HCab    T    A        1      2        2 
  31 chr31_14430338     HPrz    T    A        1      2        2 
  31 chr31_14430338     ZBoe    T    A        0      0        2 
  31 chr31_14430338     ZGre    T    A        0      0        2 
  31 chr31_14430338     ZHar    T    A        0      0        2 
  31 chr31_14430338   Sample    T    A        1      2        2 
  31 chr31_14436579     AAsi    T    A        0      0        2 
  31 chr31_14436579     AKia    T    A        0      0        2 
  31 chr31_14436579     AOna    T    A        0      0        2 
  31 chr31_14436579     ASom    T    A        1      2        2 
  31 chr31_14436579     HCab    T    A        0      0        2 
  31 chr31_14436579     HPrz    T    A        0      0        2 
  31 chr31_14436579     ZBoe    T    A        0      0        2 
  31 chr31_14436579     ZGre    T    A        0      0        2 
  31 chr31_14436579     ZHar    T    A        0      0        2 
  31 chr31_14436579   Sample    T    A        0      0        2 
  31 chr31_14470399     AAsi    C    G        0      0        2 
  31 chr31_14470399     AKia    C    G        0      0        2 
  31 chr31_14470399     AOna    C    G        1      2        2 
  31 chr31_14470399     ASom    C    G        0      0        2 
  31 chr31_14470399     HCab    C    G        0      0        2 
  31 chr31_14470399     HPrz    C    G        0      0        2 
  31 chr31_14470399     ZBoe    C    G        0      0        2 
  31 chr31_14470399     ZGre    C    G        0      0        2 
  31 chr31_14470399     ZHar    C    G        0      0        2 
  31 chr31_14470399   Sample    C    G        0      0        2 
  31 chr31_14493790     AAsi    G    T        0      0        2 
  31 chr31_14493790     AKia    G    T        0      0        2 
  31 chr31_14493790     AOna    G    T        0      0        2 
  31 chr31_14493790     ASom    G    T        0      0        2 
  31 chr31_14493790     HCab    G    T        0      0        2 
  31 chr31_14493790     HPrz    G    T        0      0        2 
  31 chr31_14493790     ZBoe    G    T        0      0        2 
  31 chr31_14493790     ZGre    G    T        1      2        2 
  31 chr31_14493790     ZHar    G    T        0      0        2 
  31 chr31_14493790   Sample    G    T        0      0        2 
  31 chr31_14507501     AAsi    G    C        0      0        2 
  31 chr31_14507501     AKia    G    C        0      0        2 
  31 chr31_14507501     AOna    G    C        0      0        2 
  31 chr31_14507501     ASom    G    C        0      0        2 
  31 chr31_14507501     HCab    G    C        0      0        2 
  31 chr31_14507501     HPrz    G    C        0      0        2 
  31 chr31_14507501     ZBoe    G    C        0      0        2 
  31 chr31_14507501     ZGre    G    C        1      2        2 
  31 chr31_14507501     ZHar    G    C        0      0        2 
  31 chr31_14507501   Sample    G    C        0      0        2 
  31 chr31_14518756     AAsi    G    T        0      0        2 
  31 chr31_14518756     AKia    G    T        0      0        2 
  31 chr31_14518756     AOna    G    T        0      0        2 
  31 chr31_14518756     ASom    G    T        0      0        2 
  31 chr31_14518756     HCab    G    T        1      2        2 
  31 chr31_14518756     HPrz    G    T        1      2        2 
  31 chr31_14518756     ZBoe    G    T        0      0        2 
  31 chr31_14518756     ZGre    G    T        0      0        2 
  31 chr31_14518756     ZHar    G    T        0      0        2 
  31 chr31_14518756   Sample    G    T        1      2        2 
  31 chr31_14524529     AAsi    C    A        0      0        2 
  31 chr31_14524529     AKia    C    A        0      0        2 
  31 chr31_14524529     AOna    C    A        0      0        2 
  31 chr31_14524529     ASom    C    A        0      0        2 
  31 chr31_14524529     HCab    C    A        1      2        2 
  31 chr31_14524529     HPrz    C    A        1      2        2 
  31 chr31_14524529     ZBoe    C    A        0      0        2 
  31 chr31_14524529     ZGre    C    A        0      0        2 
  31 chr31_14524529     ZHar    C    A        0      0        2 
  31 chr31_14524529   Sample    C    A        1      2        2 
  31 chr31_14533168     AAsi    G    T        0      0        2 
  31 chr31_14533168     AKia    G    T        0      0        2 
  31 chr31_14533168     AOna    G    T        1      2        2 
  31 chr31_14533168     ASom    G    T        0      0        2 
  31 chr31_14533168     HCab    G    T        0      0        2 
  31 chr31_14533168     HPrz    G    T        0      0        2 
  31 chr31_14533168     ZBoe    G    T        0      0        2 
  31 chr31_14533168     ZGre    G    T        0      0        2 
  31 chr31_14533168     ZHar    G    T        0      0        2 
  31 chr31_14533168   Sample    G    T        0      0        2 
  31 chr31_14538791     AAsi    C    G        0      0        2 
  31 chr31_14538791     AKia    C    G        0      0        2 
  31 chr31_14538791     AOna    C    G        0      0        2 
  31 chr31_14538791     ASom    C    G        0      0        2 
  31 chr31_14538791     HCab    C    G        1      2        2 
  31 chr31_14538791     HPrz    C    G        1      2        2 
  31 chr31_14538791     ZBoe    C    G        0      0        2 
  31 chr31_14538791     ZGre    C    G        0      0        2 
  31 chr31_14538791     ZHar    C    G        0      0        2 
  31 chr31_14538791   Sample    C    G        1      2        2 
  31 chr31_14563143     AAsi    C    A        0      0        2 
  31 chr31_14563143     AKia    C    A        0      0        2 
  31 chr31_14563143     AOna    C    A        0      0        2 
  31 chr31_14563143     ASom    C    A        1      2        2 
  31 chr31_14563143     HCab    C    A        0      0        2 
  31 chr31_14563143     HPrz    C    A        0      0        2 
  31 chr31_14563143     ZBoe    C    A        0      0        2 
  31 chr31_14563143     ZGre    C    A        0      0        2 
  31 chr31_14563143     ZHar    C    A        0      0        2 
  31 chr31_14563143   Sample    C    A        0      0        2 
  31 chr31_14574089     AAsi    G    C        0      0        2 
  31 chr31_14574089     AKia    G    C        0      0        2 
  31 chr31_14574089     AOna    G    C        1      2        2 
  31 chr31_14574089     ASom    G    C        0      0        2 
  31 chr31_14574089     HCab    G    C        0      0        2 
  31 chr31_14574089     HPrz    G    C        0      0        2 
  31 chr31_14574089     ZBoe    G    C        0      0        2 
  31 chr31_14574089     ZGre    G    C        0      0        2 
  31 chr31_14574089     ZHar    G    C        0      0        2 
  31 chr31_14574089   Sample    G    C        0      0        2 
  31 chr31_14582746     AAsi    T    G        0      0        2 
  31 chr31_14582746     AKia    T    G        0      0        2 
  31 chr31_14582746     AOna    T    G        0      0        2 
  31 chr31_14582746     ASom    T    G        0      0        2 
  31 chr31_14582746     HCab    T    G        0      0        2 
  31 chr31_14582746     HPrz    T    G        0      0        2 
  31 chr31_14582746     ZBoe    T    G        0      0        2 
  31 chr31_14582746     ZGre    T    G        0      0        2 
  31 chr31_14582746     ZHar    T    G      0.5      1        2 
  31 chr31_14582746   Sample    T    G        0      0        2 
  31 chr31_14608594     AAsi    C    G        0      0        2 
  31 chr31_14608594     AKia    C    G        0      0        2 
  31 chr31_14608594     AOna    C    G        0      0        2 
  31 chr31_14608594     ASom    C    G        0      0        2 
  31 chr31_14608594     HCab    C    G      0.5      1        2 
  31 chr31_14608594     HPrz    C    G        1      2        2 
  31 chr31_14608594     ZBoe    C    G        0      0        2 
  31 chr31_14608594     ZGre    C    G        0      0        2 
  31 chr31_14608594     ZHar    C    G        0      0        2 
  31 chr31_14608594   Sample    C    G        1      2        2 
  31 chr31_14629584     AAsi    C    G        0      0        2 
  31 chr31_14629584     AKia    C    G        0      0        2 
  31 chr31_14629584     AOna    C    G        0      0        2 
  31 chr31_14629584     ASom    C    G        0      0        2 
  31 chr31_14629584     HCab    C    G        0      0        2 
  31 chr31_14629584     HPrz    C    G        0      0        2 
  31 chr31_14629584     ZBoe    C    G        0      0        2 
  31 chr31_14629584     ZGre    C    G        0      0        2 
  31 chr31_14629584     ZHar    C    G        1      2        2 
  31 chr31_14629584   Sample    C    G        0      0        2 
  31 chr31_14686889     AAsi    G    C        0      0        2 
  31 chr31_14686889     AKia    G    C        0      0        2 
  31 chr31_14686889     AOna    G    C        0      0        2 
  31 chr31_14686889     ASom    G    C        0      0        2 
  31 chr31_14686889     HCab    G    C        0      0        2 
  31 chr31_14686889     HPrz    G    C        0      0        2 
  31 chr31_14686889     ZBoe    G    C        0      0        2 
  31 chr31_14686889     ZGre    G    C        1      2        2 
  31 chr31_14686889     ZHar    G    C        0      0        2 
  31 chr31_14686889   Sample    G    C        0      0        2 
  31 chr31_14716196     AAsi    C    G        0      0        2 
  31 chr31_14716196     AKia    C    G        0      0        2 
  31 chr31_14716196     AOna    C    G        0      0        2 
  31 chr31_14716196     ASom    C    G        0      0        2 
  31 chr31_14716196     HCab    C    G        1      2        2 
  31 chr31_14716196     HPrz    C    G        0      0        2 
  31 chr31_14716196     ZBoe    C    G        0      0        2 
  31 chr31_14716196     ZGre    C    G        0      0        2 
  31 chr31_14716196     ZHar    C    G        0      0        2 
  31 chr31_14716196   Sample    C    G        1      2        2 
  31 chr31_14728271     AAsi    T    A        0      0        2 
  31 chr31_14728271     AKia    T    A        0      0        2 
  31 chr31_14728271     AOna    T    A        0      0        2 
  31 chr31_14728271     ASom    T    A        0      0        2 
  31 chr31_14728271     HCab    T    A        0      0        2 
  31 chr31_14728271     HPrz    T    A        0      0        2 
  31 chr31_14728271     ZBoe    T    A      0.5      1        2 
  31 chr31_14728271     ZGre    T    A        0      0        2 
  31 chr31_14728271     ZHar    T    A        0      0        2 
  31 chr31_14728271   Sample    T    A        0      0        2 
  31 chr31_14770109     AAsi    C    A        0      0        2 
  31 chr31_14770109     AKia    C    A        0      0        2 
  31 chr31_14770109     AOna    C    A        0      0        2 
  31 chr31_14770109     ASom    C    A        0      0        2 
  31 chr31_14770109     HCab    C    A        1      2        2 
  31 chr31_14770109     HPrz    C    A        1      2        2 
  31 chr31_14770109     ZBoe    C    A        0      0        2 
  31 chr31_14770109     ZGre    C    A        0      0        2 
  31 chr31_14770109     ZHar    C    A        0      0        2 
  31 chr31_14770109   Sample    C    A        1      2        2 
  31 chr31_14777464     AAsi    A    C        1      2        2 
  31 chr31_14777464     AKia    A    C        1      2        2 
  31 chr31_14777464     AOna    A    C        1      2        2 
  31 chr31_14777464     ASom    A    C        1      2        2 
  31 chr31_14777464     HCab    A    C        0      0        2 
  31 chr31_14777464     HPrz    A    C        0      0        2 
  31 chr31_14777464     ZBoe    A    C        0      0        2 
  31 chr31_14777464     ZGre    A    C        0      0        2 
  31 chr31_14777464     ZHar    A    C        0      0        2 
  31 chr31_14777464   Sample    A    C        0      0        2 
  31 chr31_14779945     AAsi    C    A        0      0        2 
  31 chr31_14779945     AKia    C    A        0      0        2 
  31 chr31_14779945     AOna    C    A        0      0        2 
  31 chr31_14779945     ASom    C    A        0      0        2 
  31 chr31_14779945     HCab    C    A        1      2        2 
  31 chr31_14779945     HPrz    C    A        1      2        2 
  31 chr31_14779945     ZBoe    C    A        0      0        2 
  31 chr31_14779945     ZGre    C    A        0      0        2 
  31 chr31_14779945     ZHar    C    A        0      0        2 
  31 chr31_14779945   Sample    C    A        1      2        2 
  31 chr31_14831721     AAsi    G    C        0      0        2 
  31 chr31_14831721     AKia    G    C      0.5      1        2 
  31 chr31_14831721     AOna    G    C        0      0        2 
  31 chr31_14831721     ASom    G    C        0      0        2 
  31 chr31_14831721     HCab    G    C        0      0        2 
  31 chr31_14831721     HPrz    G    C        0      0        2 
  31 chr31_14831721     ZBoe    G    C        0      0        2 
  31 chr31_14831721     ZGre    G    C        0      0        2 
  31 chr31_14831721     ZHar    G    C        0      0        2 
  31 chr31_14831721   Sample    G    C        0      0        2 
  31 chr31_14839076     AAsi    T    A        0      0        2 
  31 chr31_14839076     AKia    T    A        0      0        2 
  31 chr31_14839076     AOna    T    A        1      2        2 
  31 chr31_14839076     ASom    T    A        0      0        2 
  31 chr31_14839076     HCab    T    A        0      0        2 
  31 chr31_14839076     HPrz    T    A        0      0        2 
  31 chr31_14839076     ZBoe    T    A        0      0        2 
  31 chr31_14839076     ZGre    T    A        0      0        2 
  31 chr31_14839076     ZHar    T    A        0      0        2 
  31 chr31_14839076   Sample    T    A        0      0        2 
  31 chr31_14844942     AAsi    T    G        0      0        2 
  31 chr31_14844942     AKia    T    G        0      0        2 
  31 chr31_14844942     AOna    T    G        0      0        2 
  31 chr31_14844942     ASom    T    G        0      0        2 
  31 chr31_14844942     HCab    T    G      0.5      1        2 
  31 chr31_14844942     HPrz    T    G        0      0        2 
  31 chr31_14844942     ZBoe    T    G        0      0        2 
  31 chr31_14844942     ZGre    T    G        0      0        2 
  31 chr31_14844942     ZHar    T    G        0      0        2 
  31 chr31_14844942   Sample    T    G        0      0        2 
  31 chr31_14934820     AAsi    A    T        0      0        2 
  31 chr31_14934820     AKia    A    T        0      0        2 
  31 chr31_14934820     AOna    A    T        0      0        2 
  31 chr31_14934820     ASom    A    T        0      0        2 
  31 chr31_14934820     HCab    A    T        1      2        2 
  31 chr31_14934820     HPrz    A    T        1      2        2 
  31 chr31_14934820     ZBoe    A    T        0      0        2 
  31 chr31_14934820     ZGre    A    T        0      0        2 
  31 chr31_14934820     ZHar    A    T        0      0        2 
  31 chr31_14934820   Sample    A    T        1      2        2 
  31 chr31_14974411     AAsi    G    C        0      0        2 
  31 chr31_14974411     AKia    G    C        0      0        2 
  31 chr31_14974411     AOna    G    C        0      0        2 
  31 chr31_14974411     ASom    G    C        0      0        2 
  31 chr31_14974411     HCab    G    C        1      2        2 
  31 chr31_14974411     HPrz    G    C        1      2        2 
  31 chr31_14974411     ZBoe    G    C        0      0        2 
  31 chr31_14974411     ZGre    G    C        0      0        2 
  31 chr31_14974411     ZHar    G    C        0      0        2 
  31 chr31_14974411   Sample    G    C        1      2        2 
  31 chr31_14982805     AAsi    T    G        0      0        2 
  31 chr31_14982805     AKia    T    G        0      0        2 
  31 chr31_14982805     AOna    T    G        0      0        2 
  31 chr31_14982805     ASom    T    G        0      0        2 
  31 chr31_14982805     HCab    T    G        0      0        2 
  31 chr31_14982805     HPrz    T    G        1      2        2 
  31 chr31_14982805     ZBoe    T    G        0      0        2 
  31 chr31_14982805     ZGre    T    G        0      0        2 
  31 chr31_14982805     ZHar    T    G        0      0        2 
  31 chr31_14982805   Sample    T    G        0      0        2 
  31 chr31_15007550     AAsi    T    G        0      0        2 
  31 chr31_15007550     AKia    T    G        0      0        2 
  31 chr31_15007550     AOna    T    G        0      0        2 
  31 chr31_15007550     ASom    T    G        0      0        2 
  31 chr31_15007550     HCab    T    G        1      2        2 
  31 chr31_15007550     HPrz    T    G        1      2        2 
  31 chr31_15007550     ZBoe    T    G        0      0        2 
  31 chr31_15007550     ZGre    T    G        0      0        2 
  31 chr31_15007550     ZHar    T    G        0      0        2 
  31 chr31_15007550   Sample    T    G        1      2        2 
  31 chr31_15026742     AAsi    T    G        0      0        2 
  31 chr31_15026742     AKia    T    G        0      0        2 
  31 chr31_15026742     AOna    T    G        0      0        2 
  31 chr31_15026742     ASom    T    G        1      2        2 
  31 chr31_15026742     HCab    T    G        0      0        2 
  31 chr31_15026742     HPrz    T    G        0      0        2 
  31 chr31_15026742     ZBoe    T    G        0      0        2 
  31 chr31_15026742     ZGre    T    G        0      0        2 
  31 chr31_15026742     ZHar    T    G        0      0        2 
  31 chr31_15026742   Sample    T    G        0      0        2 
  31 chr31_15038943     AAsi    A    T        0      0        2 
  31 chr31_15038943     AKia    A    T        0      0        2 
  31 chr31_15038943     AOna    A    T        0      0        2 
  31 chr31_15038943     ASom    A    T        0      0        2 
  31 chr31_15038943     HCab    A    T        1      2        2 
  31 chr31_15038943     HPrz    A    T        1      2        2 
  31 chr31_15038943     ZBoe    A    T        0      0        2 
  31 chr31_15038943     ZGre    A    T        0      0        2 
  31 chr31_15038943     ZHar    A    T        0      0        2 
  31 chr31_15038943   Sample    A    T        1      2        2 
  31 chr31_15052440     AAsi    T    G        0      0        2 
  31 chr31_15052440     AKia    T    G        0      0        2 
  31 chr31_15052440     AOna    T    G        0      0        2 
  31 chr31_15052440     ASom    T    G        0      0        2 
  31 chr31_15052440     HCab    T    G      0.5      1        2 
  31 chr31_15052440     HPrz    T    G        0      0        2 
  31 chr31_15052440     ZBoe    T    G        0      0        2 
  31 chr31_15052440     ZGre    T    G        0      0        2 
  31 chr31_15052440     ZHar    T    G        0      0        2 
  31 chr31_15052440   Sample    T    G        0      0        2 
  31 chr31_15098687     AAsi    T    A        0      0        2 
  31 chr31_15098687     AKia    T    A      0.5      1        2 
  31 chr31_15098687     AOna    T    A        0      0        2 
  31 chr31_15098687     ASom    T    A        0      0        2 
  31 chr31_15098687     HCab    T    A        0      0        2 
  31 chr31_15098687     HPrz    T    A        0      0        2 
  31 chr31_15098687     ZBoe    T    A        0      0        2 
  31 chr31_15098687     ZGre    T    A        0      0        2 
  31 chr31_15098687     ZHar    T    A        0      0        2 
  31 chr31_15098687   Sample    T    A        0      0        2 
  31 chr31_15105867     AAsi    A    C        0      0        2 
  31 chr31_15105867     AKia    A    C        0      0        2 
  31 chr31_15105867     AOna    A    C        0      0        2 
  31 chr31_15105867     ASom    A    C        0      0        2 
  31 chr31_15105867     HCab    A    C        1      2        2 
  31 chr31_15105867     HPrz    A    C        1      2        2 
  31 chr31_15105867     ZBoe    A    C        0      0        2 
  31 chr31_15105867     ZGre    A    C        0      0        2 
  31 chr31_15105867     ZHar    A    C        0      0        2 
  31 chr31_15105867   Sample    A    C        1      2        2 
  31 chr31_15164751     AAsi    C    A        0      0        2 
  31 chr31_15164751     AKia    C    A        0      0        2 
  31 chr31_15164751     AOna    C    A        0      0        2 
  31 chr31_15164751     ASom    C    A        0      0        2 
  31 chr31_15164751     HCab    C    A        0      0        2 
  31 chr31_15164751     HPrz    C    A        1      2        2 
  31 chr31_15164751     ZBoe    C    A        0      0        2 
  31 chr31_15164751     ZGre    C    A        0      0        2 
  31 chr31_15164751     ZHar    C    A        0      0        2 
  31 chr31_15164751   Sample    C    A        0      0        2 
  31 chr31_15202631     AAsi    C    G        0      0        2 
  31 chr31_15202631     AKia    C    G        1      2        2 
  31 chr31_15202631     AOna    C    G        0      0        2 
  31 chr31_15202631     ASom    C    G        0      0        2 
  31 chr31_15202631     HCab    C    G        0      0        2 
  31 chr31_15202631     HPrz    C    G        0      0        2 
  31 chr31_15202631     ZBoe    C    G        0      0        2 
  31 chr31_15202631     ZGre    C    G        0      0        2 
  31 chr31_15202631     ZHar    C    G        0      0        2 
  31 chr31_15202631   Sample    C    G        0      0        2 
  31 chr31_15206509     AAsi    G    T        0      0        2 
  31 chr31_15206509     AKia    G    T        0      0        2 
  31 chr31_15206509     AOna    G    T        0      0        2 
  31 chr31_15206509     ASom    G    T        0      0        2 
  31 chr31_15206509     HCab    G    T        0      0        2 
  31 chr31_15206509     HPrz    G    T        0      0        2 
  31 chr31_15206509     ZBoe    G    T        1      2        2 
  31 chr31_15206509     ZGre    G    T        0      0        2 
  31 chr31_15206509     ZHar    G    T        0      0        2 
  31 chr31_15206509   Sample    G    T        0      0        2 
  31 chr31_15223987     AAsi    C    G        0      0        2 
  31 chr31_15223987     AKia    C    G        0      0        2 
  31 chr31_15223987     AOna    C    G        0      0        2 
  31 chr31_15223987     ASom    C    G        0      0        2 
  31 chr31_15223987     HCab    C    G        1      2        2 
  31 chr31_15223987     HPrz    C    G        1      2        2 
  31 chr31_15223987     ZBoe    C    G        0      0        2 
  31 chr31_15223987     ZGre    C    G        0      0        2 
  31 chr31_15223987     ZHar    C    G        0      0        2 
  31 chr31_15223987   Sample    C    G        1      2        2 
  31 chr31_15233960     AAsi    G    T        0      0        2 
  31 chr31_15233960     AKia    G    T        0      0        2 
  31 chr31_15233960     AOna    G    T        0      0        2 
  31 chr31_15233960     ASom    G    T        0      0        2 
  31 chr31_15233960     HCab    G    T        0      0        2 
  31 chr31_15233960     HPrz    G    T        0      0        2 
  31 chr31_15233960     ZBoe    G    T        0      0        2 
  31 chr31_15233960     ZGre    G    T        0      0        2 
  31 chr31_15233960     ZHar    G    T      0.5      1        2 
  31 chr31_15233960   Sample    G    T        0      0        2 
  31 chr31_15241877     AAsi    A    C        0      0        2 
  31 chr31_15241877     AKia    A    C        0      0        2 
  31 chr31_15241877     AOna    A    C        0      0        2 
  31 chr31_15241877     ASom    A    C        0      0        2 
  31 chr31_15241877     HCab    A    C        0      0        2 
  31 chr31_15241877     HPrz    A    C        0      0        2 
  31 chr31_15241877     ZBoe    A    C        0      0        2 
  31 chr31_15241877     ZGre    A    C        0      0        2 
  31 chr31_15241877     ZHar    A    C      0.5      1        2 
  31 chr31_15241877   Sample    A    C        0      0        2 
  31 chr31_15249885     AAsi    C    A        1      2        2 
  31 chr31_15249885     AKia    C    A        0      0        2 
  31 chr31_15249885     AOna    C    A        0      0        2 
  31 chr31_15249885     ASom    C    A        0      0        2 
  31 chr31_15249885     HCab    C    A        0      0        2 
  31 chr31_15249885     HPrz    C    A        0      0        2 
  31 chr31_15249885     ZBoe    C    A        0      0        2 
  31 chr31_15249885     ZGre    C    A        0      0        2 
  31 chr31_15249885     ZHar    C    A        0      0        2 
  31 chr31_15249885   Sample    C    A        0      0        2 
  31 chr31_15287129     AAsi    C    G        0      0        2 
  31 chr31_15287129     AKia    C    G        0      0        2 
  31 chr31_15287129     AOna    C    G        0      0        2 
  31 chr31_15287129     ASom    C    G        1      2        2 
  31 chr31_15287129     HCab    C    G        0      0        2 
  31 chr31_15287129     HPrz    C    G        0      0        2 
  31 chr31_15287129     ZBoe    C    G        0      0        2 
  31 chr31_15287129     ZGre    C    G        0      0        2 
  31 chr31_15287129     ZHar    C    G        0      0        2 
  31 chr31_15287129   Sample    C    G        0      0        2 
  31 chr31_15303844     AAsi    A    C        0      0        2 
  31 chr31_15303844     AKia    A    C        0      0        2 
  31 chr31_15303844     AOna    A    C        0      0        2 
  31 chr31_15303844     ASom    A    C        0      0        2 
  31 chr31_15303844     HCab    A    C        1      2        2 
  31 chr31_15303844     HPrz    A    C        1      2        2 
  31 chr31_15303844     ZBoe    A    C        0      0        2 
  31 chr31_15303844     ZGre    A    C        0      0        2 
  31 chr31_15303844     ZHar    A    C        0      0        2 
  31 chr31_15303844   Sample    A    C        1      2        2 
  31 chr31_15323851     AAsi    G    C        0      0        2 
  31 chr31_15323851     AKia    G    C        0      0        2 
  31 chr31_15323851     AOna    G    C        0      0        2 
  31 chr31_15323851     ASom    G    C        0      0        2 
  31 chr31_15323851     HCab    G    C        0      0        2 
  31 chr31_15323851     HPrz    G    C        0      0        2 
  31 chr31_15323851     ZBoe    G    C      0.5      1        2 
  31 chr31_15323851     ZGre    G    C        0      0        2 
  31 chr31_15323851     ZHar    G    C        0      0        2 
  31 chr31_15323851   Sample    G    C        0      0        2 
  31 chr31_15336614     AAsi    G    C        0      0        2 
  31 chr31_15336614     AKia    G    C        0      0        2 
  31 chr31_15336614     AOna    G    C        0      0        2 
  31 chr31_15336614     ASom    G    C        0      0        2 
  31 chr31_15336614     HCab    G    C      0.5      1        2 
  31 chr31_15336614     HPrz    G    C        0      0        2 
  31 chr31_15336614     ZBoe    G    C        0      0        2 
  31 chr31_15336614     ZGre    G    C        0      0        2 
  31 chr31_15336614     ZHar    G    C        0      0        2 
  31 chr31_15336614   Sample    G    C        0      0        2 
  31 chr31_15389915     AAsi    A    T        0      0        2 
  31 chr31_15389915     AKia    A    T        0      0        2 
  31 chr31_15389915     AOna    A    T        0      0        2 
  31 chr31_15389915     ASom    A    T        0      0        2 
  31 chr31_15389915     HCab    A    T        0      0        2 
  31 chr31_15389915     HPrz    A    T      0.5      1        2 
  31 chr31_15389915     ZBoe    A    T        0      0        2 
  31 chr31_15389915     ZGre    A    T        0      0        2 
  31 chr31_15389915     ZHar    A    T        0      0        2 
  31 chr31_15389915   Sample    A    T        0      0        2 
  31 chr31_15396758     AAsi    C    A        0      0        2 
  31 chr31_15396758     AKia    C    A        0      0        2 
  31 chr31_15396758     AOna    C    A        0      0        2 
  31 chr31_15396758     ASom    C    A        0      0        2 
  31 chr31_15396758     HCab    C    A        0      0        2 
  31 chr31_15396758     HPrz    C    A        0      0        2 
  31 chr31_15396758     ZBoe    C    A      0.5      1        2 
  31 chr31_15396758     ZGre    C    A        1      2        2 
  31 chr31_15396758     ZHar    C    A        1      2        2 
  31 chr31_15396758   Sample    C    A        0      0        2 
  31 chr31_15415768     AAsi    A    C        0      0        2 
  31 chr31_15415768     AKia    A    C        1      2        2 
  31 chr31_15415768     AOna    A    C        1      2        2 
  31 chr31_15415768     ASom    A    C        0      0        2 
  31 chr31_15415768     HCab    A    C        0      0        2 
  31 chr31_15415768     HPrz    A    C        0      0        2 
  31 chr31_15415768     ZBoe    A    C        0      0        2 
  31 chr31_15415768     ZGre    A    C        0      0        2 
  31 chr31_15415768     ZHar    A    C        0      0        2 
  31 chr31_15415768   Sample    A    C        0      0        2 
  31 chr31_15449112     AAsi    G    T        0      0        2 
  31 chr31_15449112     AKia    G    T        0      0        2 
  31 chr31_15449112     AOna    G    T        0      0        2 
  31 chr31_15449112     ASom    G    T        0      0        2 
  31 chr31_15449112     HCab    G    T        0      0        2 
  31 chr31_15449112     HPrz    G    T        0      0        2 
  31 chr31_15449112     ZBoe    G    T      0.5      1        2 
  31 chr31_15449112     ZGre    G    T        0      0        2 
  31 chr31_15449112     ZHar    G    T        0      0        2 
  31 chr31_15449112   Sample    G    T        0      0        2 
  31 chr31_15468368     AAsi    G    T        0      0        2 
  31 chr31_15468368     AKia    G    T        0      0        2 
  31 chr31_15468368     AOna    G    T        0      0        2 
  31 chr31_15468368     ASom    G    T        0      0        2 
  31 chr31_15468368     HCab    G    T        1      2        2 
  31 chr31_15468368     HPrz    G    T        1      2        2 
  31 chr31_15468368     ZBoe    G    T        0      0        2 
  31 chr31_15468368     ZGre    G    T        0      0        2 
  31 chr31_15468368     ZHar    G    T        0      0        2 
  31 chr31_15468368   Sample    G    T        1      2        2 
  31 chr31_15480168     AAsi    A    C        0      0        2 
  31 chr31_15480168     AKia    A    C      0.5      1        2 
  31 chr31_15480168     AOna    A    C        0      0        2 
  31 chr31_15480168     ASom    A    C        0      0        2 
  31 chr31_15480168     HCab    A    C        0      0        2 
  31 chr31_15480168     HPrz    A    C        0      0        2 
  31 chr31_15480168     ZBoe    A    C        0      0        2 
  31 chr31_15480168     ZGre    A    C        0      0        2 
  31 chr31_15480168     ZHar    A    C        0      0        2 
  31 chr31_15480168   Sample    A    C        0      0        2 
  31 chr31_15480802     AAsi    T    G        0      0        2 
  31 chr31_15480802     AKia    T    G        0      0        2 
  31 chr31_15480802     AOna    T    G        0      0        2 
  31 chr31_15480802     ASom    T    G        0      0        2 
  31 chr31_15480802     HCab    T    G        1      2        2 
  31 chr31_15480802     HPrz    T    G        1      2        2 
  31 chr31_15480802     ZBoe    T    G        0      0        2 
  31 chr31_15480802     ZGre    T    G        0      0        2 
  31 chr31_15480802     ZHar    T    G        0      0        2 
  31 chr31_15480802   Sample    T    G        1      2        2 
  31 chr31_15485887     AAsi    G    C        0      0        2 
  31 chr31_15485887     AKia    G    C        0      0        2 
  31 chr31_15485887     AOna    G    C        0      0        2 
  31 chr31_15485887     ASom    G    C        1      2        2 
  31 chr31_15485887     HCab    G    C        0      0        2 
  31 chr31_15485887     HPrz    G    C        0      0        2 
  31 chr31_15485887     ZBoe    G    C        0      0        2 
  31 chr31_15485887     ZGre    G    C        0      0        2 
  31 chr31_15485887     ZHar    G    C        0      0        2 
  31 chr31_15485887   Sample    G    C        0      0        2 
  31 chr31_15502060     AAsi    C    A        0      0        2 
  31 chr31_15502060     AKia    C    A        0      0        2 
  31 chr31_15502060     AOna    C    A        0      0        2 
  31 chr31_15502060     ASom    C    A        0      0        2 
  31 chr31_15502060     HCab    C    A        0      0        2 
  31 chr31_15502060     HPrz    C    A        0      0        2 
  31 chr31_15502060     ZBoe    C    A      0.5      1        2 
  31 chr31_15502060     ZGre    C    A        0      0        2 
  31 chr31_15502060     ZHar    C    A        0      0        2 
  31 chr31_15502060   Sample    C    A        0      0        2 
  31 chr31_15506570     AAsi    G    C        0      0        2 
  31 chr31_15506570     AKia    G    C        0      0        2 
  31 chr31_15506570     AOna    G    C        0      0        2 
  31 chr31_15506570     ASom    G    C        0      0        2 
  31 chr31_15506570     HCab    G    C        1      2        2 
  31 chr31_15506570     HPrz    G    C        0      0        2 
  31 chr31_15506570     ZBoe    G    C        0      0        2 
  31 chr31_15506570     ZGre    G    C        0      0        2 
  31 chr31_15506570     ZHar    G    C        0      0        2 
  31 chr31_15506570   Sample    G    C        0      0        2 
  31 chr31_15516119     AAsi    C    A        0      0        2 
  31 chr31_15516119     AKia    C    A        0      0        2 
  31 chr31_15516119     AOna    C    A        0      0        2 
  31 chr31_15516119     ASom    C    A        0      0        2 
  31 chr31_15516119     HCab    C    A        1      2        2 
  31 chr31_15516119     HPrz    C    A        1      2        2 
  31 chr31_15516119     ZBoe    C    A        0      0        2 
  31 chr31_15516119     ZGre    C    A        0      0        2 
  31 chr31_15516119     ZHar    C    A        0      0        2 
  31 chr31_15516119   Sample    C    A        1      2        2 
  31 chr31_15521201     AAsi    G    C        0      0        2 
  31 chr31_15521201     AKia    G    C        0      0        2 
  31 chr31_15521201     AOna    G    C        0      0        2 
  31 chr31_15521201     ASom    G    C        0      0        2 
  31 chr31_15521201     HCab    G    C        0      0        2 
  31 chr31_15521201     HPrz    G    C      0.5      1        2 
  31 chr31_15521201     ZBoe    G    C        0      0        2 
  31 chr31_15521201     ZGre    G    C        0      0        2 
  31 chr31_15521201     ZHar    G    C        0      0        2 
  31 chr31_15521201   Sample    G    C        0      0        2 
  31 chr31_15522968     AAsi    T    G        0      0        2 
  31 chr31_15522968     AKia    T    G      0.5      1        2 
  31 chr31_15522968     AOna    T    G        0      0        2 
  31 chr31_15522968     ASom    T    G        0      0        2 
  31 chr31_15522968     HCab    T    G        0      0        2 
  31 chr31_15522968     HPrz    T    G        0      0        2 
  31 chr31_15522968     ZBoe    T    G        0      0        2 
  31 chr31_15522968     ZGre    T    G        0      0        2 
  31 chr31_15522968     ZHar    T    G        0      0        2 
  31 chr31_15522968   Sample    T    G        0      0        2 
  31 chr31_15524625     AAsi    A    C        0      0        2 
  31 chr31_15524625     AKia    A    C        0      0        2 
  31 chr31_15524625     AOna    A    C        0      0        2 
  31 chr31_15524625     ASom    A    C        0      0        2 
  31 chr31_15524625     HCab    A    C        0      0        2 
  31 chr31_15524625     HPrz    A    C        0      0        2 
  31 chr31_15524625     ZBoe    A    C      0.5      1        2 
  31 chr31_15524625     ZGre    A    C        0      0        2 
  31 chr31_15524625     ZHar    A    C        0      0        2 
  31 chr31_15524625   Sample    A    C        0      0        2 
  31 chr31_15534247     AAsi    G    T        0      0        2 
  31 chr31_15534247     AKia    G    T        0      0        2 
  31 chr31_15534247     AOna    G    T        0      0        2 
  31 chr31_15534247     ASom    G    T        0      0        2 
  31 chr31_15534247     HCab    G    T        0      0        2 
  31 chr31_15534247     HPrz    G    T        0      0        2 
  31 chr31_15534247     ZBoe    G    T        0      0        2 
  31 chr31_15534247     ZGre    G    T        1      2        2 
  31 chr31_15534247     ZHar    G    T        1      2        2 
  31 chr31_15534247   Sample    G    T        0      0        2 
  31 chr31_15547176     AAsi    G    T        0      0        2 
  31 chr31_15547176     AKia    G    T        0      0        2 
  31 chr31_15547176     AOna    G    T        0      0        2 
  31 chr31_15547176     ASom    G    T        0      0        2 
  31 chr31_15547176     HCab    G    T        1      2        2 
  31 chr31_15547176     HPrz    G    T        1      2        2 
  31 chr31_15547176     ZBoe    G    T        0      0        2 
  31 chr31_15547176     ZGre    G    T        0      0        2 
  31 chr31_15547176     ZHar    G    T        0      0        2 
  31 chr31_15547176   Sample    G    T        1      2        2 
  31 chr31_15558186     AAsi    C    G        0      0        2 
  31 chr31_15558186     AKia    C    G        0      0        2 
  31 chr31_15558186     AOna    C    G        0      0        2 
  31 chr31_15558186     ASom    C    G        0      0        2 
  31 chr31_15558186     HCab    C    G        1      2        2 
  31 chr31_15558186     HPrz    C    G        1      2        2 
  31 chr31_15558186     ZBoe    C    G        0      0        2 
  31 chr31_15558186     ZGre    C    G        0      0        2 
  31 chr31_15558186     ZHar    C    G        0      0        2 
  31 chr31_15558186   Sample    C    G        1      2        2 
  31 chr31_15568414     AAsi    A    T        0      0        2 
  31 chr31_15568414     AKia    A    T        0      0        2 
  31 chr31_15568414     AOna    A    T        0      0        2 
  31 chr31_15568414     ASom    A    T        0      0        2 
  31 chr31_15568414     HCab    A    T        1      2        2 
  31 chr31_15568414     HPrz    A    T        1      2        2 
  31 chr31_15568414     ZBoe    A    T        0      0        2 
  31 chr31_15568414     ZGre    A    T        0      0        2 
  31 chr31_15568414     ZHar    A    T        0      0        2 
  31 chr31_15568414   Sample    A    T        1      2        2 
  31 chr31_15586132     AAsi    G    C        0      0        2 
  31 chr31_15586132     AKia    G    C        0      0        2 
  31 chr31_15586132     AOna    G    C        0      0        2 
  31 chr31_15586132     ASom    G    C        0      0        2 
  31 chr31_15586132     HCab    G    C        0      0        2 
  31 chr31_15586132     HPrz    G    C        0      0        2 
  31 chr31_15586132     ZBoe    G    C        1      2        2 
  31 chr31_15586132     ZGre    G    C        0      0        2 
  31 chr31_15586132     ZHar    G    C        0      0        2 
  31 chr31_15586132   Sample    G    C        0      0        2 
  31 chr31_15603360     AAsi    G    T        0      0        2 
  31 chr31_15603360     AKia    G    T        0      0        2 
  31 chr31_15603360     AOna    G    T        0      0        2 
  31 chr31_15603360     ASom    G    T        0      0        2 
  31 chr31_15603360     HCab    G    T      0.5      1        2 
  31 chr31_15603360     HPrz    G    T        0      0        2 
  31 chr31_15603360     ZBoe    G    T        0      0        2 
  31 chr31_15603360     ZGre    G    T        0      0        2 
  31 chr31_15603360     ZHar    G    T        0      0        2 
  31 chr31_15603360   Sample    G    T        0      0        2 
  31 chr31_15620839     AAsi    T    A        0      0        2 
  31 chr31_15620839     AKia    T    A        0      0        2 
  31 chr31_15620839     AOna    T    A        0      0        2 
  31 chr31_15620839     ASom    T    A        0      0        2 
  31 chr31_15620839     HCab    T    A        1      2        2 
  31 chr31_15620839     HPrz    T    A        1      2        2 
  31 chr31_15620839     ZBoe    T    A        0      0        2 
  31 chr31_15620839     ZGre    T    A        0      0        2 
  31 chr31_15620839     ZHar    T    A        0      0        2 
  31 chr31_15620839   Sample    T    A        1      2        2 
  31 chr31_15628881     AAsi    T    G        0      0        2 
  31 chr31_15628881     AKia    T    G        0      0        2 
  31 chr31_15628881     AOna    T    G        0      0        2 
  31 chr31_15628881     ASom    T    G        0      0        2 
  31 chr31_15628881     HCab    T    G        0      0        2 
  31 chr31_15628881     HPrz    T    G        0      0        2 
  31 chr31_15628881     ZBoe    T    G      0.5      1        2 
  31 chr31_15628881     ZGre    T    G        0      0        2 
  31 chr31_15628881     ZHar    T    G        0      0        2 
  31 chr31_15628881   Sample    T    G        0      0        2 
  31 chr31_15640294     AAsi    G    T      0.5      1        2 
  31 chr31_15640294     AKia    G    T        0      0        2 
  31 chr31_15640294     AOna    G    T        0      0        2 
  31 chr31_15640294     ASom    G    T        0      0        2 
  31 chr31_15640294     HCab    G    T        0      0        2 
  31 chr31_15640294     HPrz    G    T        0      0        2 
  31 chr31_15640294     ZBoe    G    T        0      0        2 
  31 chr31_15640294     ZGre    G    T        0      0        2 
  31 chr31_15640294     ZHar    G    T        0      0        2 
  31 chr31_15640294   Sample    G    T        0      0        2 
  31 chr31_15646478     AAsi    C    G        1      2        2 
  31 chr31_15646478     AKia    C    G        0      0        2 
  31 chr31_15646478     AOna    C    G        0      0        2 
  31 chr31_15646478     ASom    C    G        1      2        2 
  31 chr31_15646478     HCab    C    G        1      2        2 
  31 chr31_15646478     HPrz    C    G        1      2        2 
  31 chr31_15646478     ZBoe    C    G        0      0        2 
  31 chr31_15646478     ZGre    C    G        0      0        2 
  31 chr31_15646478     ZHar    C    G        0      0        2 
  31 chr31_15646478   Sample    C    G        1      2        2 
  31 chr31_15647502     AAsi    G    C        1      2        2 
  31 chr31_15647502     AKia    G    C        0      0        2 
  31 chr31_15647502     AOna    G    C        0      0        2 
  31 chr31_15647502     ASom    G    C        1      2        2 
  31 chr31_15647502     HCab    G    C        0      0        2 
  31 chr31_15647502     HPrz    G    C        0      0        2 
  31 chr31_15647502     ZBoe    G    C        0      0        2 
  31 chr31_15647502     ZGre    G    C        0      0        2 
  31 chr31_15647502     ZHar    G    C        0      0        2 
  31 chr31_15647502   Sample    G    C        0      0        2 
  31 chr31_15650252     AAsi    C    G        0      0        2 
  31 chr31_15650252     AKia    C    G        0      0        2 
  31 chr31_15650252     AOna    C    G        0      0        2 
  31 chr31_15650252     ASom    C    G        0      0        2 
  31 chr31_15650252     HCab    C    G        0      0        2 
  31 chr31_15650252     HPrz    C    G        0      0        2 
  31 chr31_15650252     ZBoe    C    G        0      0        2 
  31 chr31_15650252     ZGre    C    G        0      0        2 
  31 chr31_15650252     ZHar    C    G        1      2        2 
  31 chr31_15650252   Sample    C    G        0      0        2 
  31 chr31_15672686     AAsi    T    A        0      0        2 
  31 chr31_15672686     AKia    T    A        0      0        2 
  31 chr31_15672686     AOna    T    A        0      0        2 
  31 chr31_15672686     ASom    T    A        0      0        2 
  31 chr31_15672686     HCab    T    A        1      2        2 
  31 chr31_15672686     HPrz    T    A        1      2        2 
  31 chr31_15672686     ZBoe    T    A        0      0        2 
  31 chr31_15672686     ZGre    T    A        0      0        2 
  31 chr31_15672686     ZHar    T    A        0      0        2 
  31 chr31_15672686   Sample    T    A        1      2        2 
  31 chr31_15677220     AAsi    C    G        0      0        2 
  31 chr31_15677220     AKia    C    G        0      0        2 
  31 chr31_15677220     AOna    C    G        0      0        2 
  31 chr31_15677220     ASom    C    G        0      0        2 
  31 chr31_15677220     HCab    C    G        0      0        2 
  31 chr31_15677220     HPrz    C    G        0      0        2 
  31 chr31_15677220     ZBoe    C    G        0      0        2 
  31 chr31_15677220     ZGre    C    G        1      2        2 
  31 chr31_15677220     ZHar    C    G        0      0        2 
  31 chr31_15677220   Sample    C    G        0      0        2 
  31 chr31_15677946     AAsi    G    T        0      0        2 
  31 chr31_15677946     AKia    G    T        0      0        2 
  31 chr31_15677946     AOna    G    T        0      0        2 
  31 chr31_15677946     ASom    G    T        0      0        2 
  31 chr31_15677946     HCab    G    T        0      0        2 
  31 chr31_15677946     HPrz    G    T        0      0        2 
  31 chr31_15677946     ZBoe    G    T      0.5      1        2 
  31 chr31_15677946     ZGre    G    T        0      0        2 
  31 chr31_15677946     ZHar    G    T        0      0        2 
  31 chr31_15677946   Sample    G    T        0      0        2 
  31 chr31_15678686     AAsi    G    C        0      0        2 
  31 chr31_15678686     AKia    G    C        0      0        2 
  31 chr31_15678686     AOna    G    C        0      0        2 
  31 chr31_15678686     ASom    G    C        0      0        2 
  31 chr31_15678686     HCab    G    C        1      2        2 
  31 chr31_15678686     HPrz    G    C        1      2        2 
  31 chr31_15678686     ZBoe    G    C        0      0        2 
  31 chr31_15678686     ZGre    G    C        0      0        2 
  31 chr31_15678686     ZHar    G    C        0      0        2 
  31 chr31_15678686   Sample    G    C        1      2        2 
  31 chr31_15690716     AAsi    C    A        0      0        2 
  31 chr31_15690716     AKia    C    A        0      0        2 
  31 chr31_15690716     AOna    C    A        0      0        2 
  31 chr31_15690716     ASom    C    A        0      0        2 
  31 chr31_15690716     HCab    C    A        0      0        2 
  31 chr31_15690716     HPrz    C    A        0      0        2 
  31 chr31_15690716     ZBoe    C    A        0      0        2 
  31 chr31_15690716     ZGre    C    A        0      0        2 
  31 chr31_15690716     ZHar    C    A        1      2        2 
  31 chr31_15690716   Sample    C    A        0      0        2 
  31 chr31_15716599     AAsi    C    G        1      2        2 
  31 chr31_15716599     AKia    C    G        0      0        2 
  31 chr31_15716599     AOna    C    G        0      0        2 
  31 chr31_15716599     ASom    C    G        1      2        2 
  31 chr31_15716599     HCab    C    G        0      0        2 
  31 chr31_15716599     HPrz    C    G        0      0        2 
  31 chr31_15716599     ZBoe    C    G        0      0        2 
  31 chr31_15716599     ZGre    C    G        0      0        2 
  31 chr31_15716599     ZHar    C    G        0      0        2 
  31 chr31_15716599   Sample    C    G        0      0        2 
  31 chr31_15763928     AAsi    C    G        0      0        2 
  31 chr31_15763928     AKia    C    G        0      0        2 
  31 chr31_15763928     AOna    C    G        0      0        2 
  31 chr31_15763928     ASom    C    G        0      0        2 
  31 chr31_15763928     HCab    C    G        1      2        2 
  31 chr31_15763928     HPrz    C    G        1      2        2 
  31 chr31_15763928     ZBoe    C    G        0      0        2 
  31 chr31_15763928     ZGre    C    G        0      0        2 
  31 chr31_15763928     ZHar    C    G        0      0        2 
  31 chr31_15763928   Sample    C    G        1      2        2 
  31 chr31_15777294     AAsi    T    A        0      0        2 
  31 chr31_15777294     AKia    T    A        0      0        2 
  31 chr31_15777294     AOna    T    A        0      0        2 
  31 chr31_15777294     ASom    T    A        0      0        2 
  31 chr31_15777294     HCab    T    A        1      2        2 
  31 chr31_15777294     HPrz    T    A        1      2        2 
  31 chr31_15777294     ZBoe    T    A        0      0        2 
  31 chr31_15777294     ZGre    T    A        0      0        2 
  31 chr31_15777294     ZHar    T    A        0      0        2 
  31 chr31_15777294   Sample    T    A        1      2        2 
  31 chr31_15786361     AAsi    A    T        0      0        2 
  31 chr31_15786361     AKia    A    T        0      0        2 
  31 chr31_15786361     AOna    A    T        0      0        2 
  31 chr31_15786361     ASom    A    T        0      0        2 
  31 chr31_15786361     HCab    A    T        1      2        2 
  31 chr31_15786361     HPrz    A    T        0      0        2 
  31 chr31_15786361     ZBoe    A    T        0      0        2 
  31 chr31_15786361     ZGre    A    T        0      0        2 
  31 chr31_15786361     ZHar    A    T        0      0        2 
  31 chr31_15786361   Sample    A    T        1      2        2 
  31 chr31_15794337     AAsi    T    G        0      0        2 
  31 chr31_15794337     AKia    T    G        0      0        2 
  31 chr31_15794337     AOna    T    G        0      0        2 
  31 chr31_15794337     ASom    T    G        0      0        2 
  31 chr31_15794337     HCab    T    G        1      2        2 
  31 chr31_15794337     HPrz    T    G        1      2        2 
  31 chr31_15794337     ZBoe    T    G        0      0        2 
  31 chr31_15794337     ZGre    T    G        0      0        2 
  31 chr31_15794337     ZHar    T    G        0      0        2 
  31 chr31_15794337   Sample    T    G        1      2        2 
  31 chr31_15813793     AAsi    C    G      0.5      1        2 
  31 chr31_15813793     AKia    C    G        0      0        2 
  31 chr31_15813793     AOna    C    G        0      0        2 
  31 chr31_15813793     ASom    C    G        0      0        2 
  31 chr31_15813793     HCab    C    G        1      2        2 
  31 chr31_15813793     HPrz    C    G        1      2        2 
  31 chr31_15813793     ZBoe    C    G        0      0        2 
  31 chr31_15813793     ZGre    C    G        0      0        2 
  31 chr31_15813793     ZHar    C    G        0      0        2 
  31 chr31_15813793   Sample    C    G        1      2        2 
  31 chr31_15823466     AAsi    A    C        0      0        2 
  31 chr31_15823466     AKia    A    C        0      0        2 
  31 chr31_15823466     AOna    A    C        0      0        2 
  31 chr31_15823466     ASom    A    C        0      0        2 
  31 chr31_15823466     HCab    A    C        1      2        2 
  31 chr31_15823466     HPrz    A    C        1      2        2 
  31 chr31_15823466     ZBoe    A    C        0      0        2 
  31 chr31_15823466     ZGre    A    C        0      0        2 
  31 chr31_15823466     ZHar    A    C        0      0        2 
  31 chr31_15823466   Sample    A    C        1      2        2 
  31 chr31_15838389     AAsi    T    G        0      0        2 
  31 chr31_15838389     AKia    T    G        0      0        2 
  31 chr31_15838389     AOna    T    G        0      0        2 
  31 chr31_15838389     ASom    T    G        0      0        2 
  31 chr31_15838389     HCab    T    G        0      0        2 
  31 chr31_15838389     HPrz    T    G        0      0        2 
  31 chr31_15838389     ZBoe    T    G      0.5      1        2 
  31 chr31_15838389     ZGre    T    G        0      0        2 
  31 chr31_15838389     ZHar    T    G        0      0        2 
  31 chr31_15838389   Sample    T    G        0      0        2 
  31 chr31_15838424     AAsi    T    A        0      0        2 
  31 chr31_15838424     AKia    T    A        0      0        2 
  31 chr31_15838424     AOna    T    A        0      0        2 
  31 chr31_15838424     ASom    T    A        0      0        2 
  31 chr31_15838424     HCab    T    A        0      0        2 
  31 chr31_15838424     HPrz    T    A        0      0        2 
  31 chr31_15838424     ZBoe    T    A        0      0        2 
  31 chr31_15838424     ZGre    T    A        0      0        2 
  31 chr31_15838424     ZHar    T    A        1      2        2 
  31 chr31_15838424   Sample    T    A        0      0        2 
  31 chr31_15861252     AAsi    A    C        0      0        2 
  31 chr31_15861252     AKia    A    C        0      0        2 
  31 chr31_15861252     AOna    A    C        0      0        2 
  31 chr31_15861252     ASom    A    C        0      0        2 
  31 chr31_15861252     HCab    A    C        1      2        2 
  31 chr31_15861252     HPrz    A    C        1      2        2 
  31 chr31_15861252     ZBoe    A    C        0      0        2 
  31 chr31_15861252     ZGre    A    C        0      0        2 
  31 chr31_15861252     ZHar    A    C        0      0        2 
  31 chr31_15861252   Sample    A    C        1      2        2 
  31 chr31_15865676     AAsi    T    G        1      2        2 
  31 chr31_15865676     AKia    T    G        0      0        2 
  31 chr31_15865676     AOna    T    G        0      0        2 
  31 chr31_15865676     ASom    T    G        1      2        2 
  31 chr31_15865676     HCab    T    G        0      0        2 
  31 chr31_15865676     HPrz    T    G        0      0        2 
  31 chr31_15865676     ZBoe    T    G        1      2        2 
  31 chr31_15865676     ZGre    T    G        1      2        2 
  31 chr31_15865676     ZHar    T    G        1      2        2 
  31 chr31_15865676   Sample    T    G        0      0        2 
  31 chr31_15875182     AAsi    T    A        0      0        2 
  31 chr31_15875182     AKia    T    A        0      0        2 
  31 chr31_15875182     AOna    T    A        0      0        2 
  31 chr31_15875182     ASom    T    A        0      0        2 
  31 chr31_15875182     HCab    T    A        1      2        2 
  31 chr31_15875182     HPrz    T    A        1      2        2 
  31 chr31_15875182     ZBoe    T    A        0      0        2 
  31 chr31_15875182     ZGre    T    A        0      0        2 
  31 chr31_15875182     ZHar    T    A        0      0        2 
  31 chr31_15875182   Sample    T    A        1      2        2 
  31 chr31_15898376     AAsi    A    C        0      0        2 
  31 chr31_15898376     AKia    A    C        0      0        2 
  31 chr31_15898376     AOna    A    C        0      0        2 
  31 chr31_15898376     ASom    A    C        0      0        2 
  31 chr31_15898376     HCab    A    C      0.5      1        2 
  31 chr31_15898376     HPrz    A    C        0      0        2 
  31 chr31_15898376     ZBoe    A    C        0      0        2 
  31 chr31_15898376     ZGre    A    C        0      0        2 
  31 chr31_15898376     ZHar    A    C        0      0        2 
  31 chr31_15898376   Sample    A    C        0      0        2 
  31 chr31_15907745     AAsi    C    A        0      0        2 
  31 chr31_15907745     AKia    C    A        0      0        2 
  31 chr31_15907745     AOna    C    A        0      0        2 
  31 chr31_15907745     ASom    C    A        0      0        2 
  31 chr31_15907745     HCab    C    A        1      2        2 
  31 chr31_15907745     HPrz    C    A        1      2        2 
  31 chr31_15907745     ZBoe    C    A        0      0        2 
  31 chr31_15907745     ZGre    C    A        0      0        2 
  31 chr31_15907745     ZHar    C    A        0      0        2 
  31 chr31_15907745   Sample    C    A        1      2        2 
  31 chr31_15926132     AAsi    T    G        0      0        2 
  31 chr31_15926132     AKia    T    G        1      2        2 
  31 chr31_15926132     AOna    T    G        1      2        2 
  31 chr31_15926132     ASom    T    G        0      0        2 
  31 chr31_15926132     HCab    T    G        0      0        2 
  31 chr31_15926132     HPrz    T    G        0      0        2 
  31 chr31_15926132     ZBoe    T    G        0      0        2 
  31 chr31_15926132     ZGre    T    G        0      0        2 
  31 chr31_15926132     ZHar    T    G        0      0        2 
  31 chr31_15926132   Sample    T    G        0      0        2 
  31 chr31_15934285     AAsi    C    G        0      0        2 
  31 chr31_15934285     AKia    C    G        0      0        2 
  31 chr31_15934285     AOna    C    G        0      0        2 
  31 chr31_15934285     ASom    C    G        0      0        2 
  31 chr31_15934285     HCab    C    G        1      2        2 
  31 chr31_15934285     HPrz    C    G        1      2        2 
  31 chr31_15934285     ZBoe    C    G        0      0        2 
  31 chr31_15934285     ZGre    C    G        0      0        2 
  31 chr31_15934285     ZHar    C    G        0      0        2 
  31 chr31_15934285   Sample    C    G        1      2        2 
  31 chr31_15938814     AAsi    C    G      0.5      1        2 
  31 chr31_15938814     AKia    C    G        0      0        2 
  31 chr31_15938814     AOna    C    G        0      0        2 
  31 chr31_15938814     ASom    C    G        1      2        2 
  31 chr31_15938814     HCab    C    G        0      0        2 
  31 chr31_15938814     HPrz    C    G        0      0        2 
  31 chr31_15938814     ZBoe    C    G        0      0        2 
  31 chr31_15938814     ZGre    C    G        0      0        2 
  31 chr31_15938814     ZHar    C    G        0      0        2 
  31 chr31_15938814   Sample    C    G        0      0        2 
  31 chr31_15946925     AAsi    T    G        0      0        2 
  31 chr31_15946925     AKia    T    G        0      0        2 
  31 chr31_15946925     AOna    T    G        0      0        2 
  31 chr31_15946925     ASom    T    G        0      0        2 
  31 chr31_15946925     HCab    T    G      0.5      1        2 
  31 chr31_15946925     HPrz    T    G        0      0        2 
  31 chr31_15946925     ZBoe    T    G        0      0        2 
  31 chr31_15946925     ZGre    T    G        0      0        2 
  31 chr31_15946925     ZHar    T    G        0      0        2 
  31 chr31_15946925   Sample    T    G        0      0        2 
  31 chr31_15965010     AAsi    A    C        0      0        2 
  31 chr31_15965010     AKia    A    C        0      0        2 
  31 chr31_15965010     AOna    A    C        0      0        2 
  31 chr31_15965010     ASom    A    C        0      0        2 
  31 chr31_15965010     HCab    A    C        1      2        2 
  31 chr31_15965010     HPrz    A    C        1      2        2 
  31 chr31_15965010     ZBoe    A    C        0      0        2 
  31 chr31_15965010     ZGre    A    C        0      0        2 
  31 chr31_15965010     ZHar    A    C        0      0        2 
  31 chr31_15965010   Sample    A    C        1      2        2 
  31 chr31_15968686     AAsi    T    G        0      0        2 
  31 chr31_15968686     AKia    T    G        0      0        2 
  31 chr31_15968686     AOna    T    G        0      0        2 
  31 chr31_15968686     ASom    T    G        0      0        2 
  31 chr31_15968686     HCab    T    G        1      2        2 
  31 chr31_15968686     HPrz    T    G        1      2        2 
  31 chr31_15968686     ZBoe    T    G        0      0        2 
  31 chr31_15968686     ZGre    T    G        0      0        2 
  31 chr31_15968686     ZHar    T    G        0      0        2 
  31 chr31_15968686   Sample    T    G        1      2        2 
  31 chr31_15971818     AAsi    A    C        0      0        2 
  31 chr31_15971818     AKia    A    C        0      0        2 
  31 chr31_15971818     AOna    A    C        0      0        2 
  31 chr31_15971818     ASom    A    C        0      0        2 
  31 chr31_15971818     HCab    A    C        0      0        2 
  31 chr31_15971818     HPrz    A    C        0      0        2 
  31 chr31_15971818     ZBoe    A    C        0      0        2 
  31 chr31_15971818     ZGre    A    C        1      2        2 
  31 chr31_15971818     ZHar    A    C        0      0        2 
  31 chr31_15971818   Sample    A    C        0      0        2 
  31 chr31_16004550     AAsi    C    A        0      0        2 
  31 chr31_16004550     AKia    C    A        0      0        2 
  31 chr31_16004550     AOna    C    A        0      0        2 
  31 chr31_16004550     ASom    C    A        0      0        2 
  31 chr31_16004550     HCab    C    A        1      2        2 
  31 chr31_16004550     HPrz    C    A        1      2        2 
  31 chr31_16004550     ZBoe    C    A        0      0        2 
  31 chr31_16004550     ZGre    C    A        0      0        2 
  31 chr31_16004550     ZHar    C    A        0      0        2 
  31 chr31_16004550   Sample    C    A        1      2        2 
  31 chr31_16005213     AAsi    G    T        0      0        2 
  31 chr31_16005213     AKia    G    T        0      0        2 
  31 chr31_16005213     AOna    G    T        0      0        2 
  31 chr31_16005213     ASom    G    T        0      0        2 
  31 chr31_16005213     HCab    G    T        0      0        2 
  31 chr31_16005213     HPrz    G    T        0      0        2 
  31 chr31_16005213     ZBoe    G    T        0      0        2 
  31 chr31_16005213     ZGre    G    T      0.5      1        2 
  31 chr31_16005213     ZHar    G    T        0      0        2 
  31 chr31_16005213   Sample    G    T        0      0        2 
  31 chr31_16045663     AAsi    C    G        0      0        2 
  31 chr31_16045663     AKia    C    G        0      0        2 
  31 chr31_16045663     AOna    C    G        0      0        2 
  31 chr31_16045663     ASom    C    G        0      0        2 
  31 chr31_16045663     HCab    C    G        1      2        2 
  31 chr31_16045663     HPrz    C    G        1      2        2 
  31 chr31_16045663     ZBoe    C    G        0      0        2 
  31 chr31_16045663     ZGre    C    G        0      0        2 
  31 chr31_16045663     ZHar    C    G        0      0        2 
  31 chr31_16045663   Sample    C    G        1      2        2 
  31 chr31_16053651     AAsi    T    G        0      0        2 
  31 chr31_16053651     AKia    T    G        0      0        2 
  31 chr31_16053651     AOna    T    G        0      0        2 
  31 chr31_16053651     ASom    T    G        0      0        2 
  31 chr31_16053651     HCab    T    G        0      0        2 
  31 chr31_16053651     HPrz    T    G        0      0        2 
  31 chr31_16053651     ZBoe    T    G      0.5      1        2 
  31 chr31_16053651     ZGre    T    G        0      0        2 
  31 chr31_16053651     ZHar    T    G        0      0        2 
  31 chr31_16053651   Sample    T    G        0      0        2 
  31 chr31_16068073     AAsi    C    G        0      0        2 
  31 chr31_16068073     AKia    C    G        0      0        2 
  31 chr31_16068073     AOna    C    G        0      0        2 
  31 chr31_16068073     ASom    C    G        0      0        2 
  31 chr31_16068073     HCab    C    G        0      0        2 
  31 chr31_16068073     HPrz    C    G        0      0        2 
  31 chr31_16068073     ZBoe    C    G      0.5      1        2 
  31 chr31_16068073     ZGre    C    G        0      0        2 
  31 chr31_16068073     ZHar    C    G        0      0        2 
  31 chr31_16068073   Sample    C    G        0      0        2 
  31 chr31_16084536     AAsi    T    G        0      0        2 
  31 chr31_16084536     AKia    T    G        0      0        2 
  31 chr31_16084536     AOna    T    G        0      0        2 
  31 chr31_16084536     ASom    T    G        0      0        2 
  31 chr31_16084536     HCab    T    G        1      2        2 
  31 chr31_16084536     HPrz    T    G        1      2        2 
  31 chr31_16084536     ZBoe    T    G        0      0        2 
  31 chr31_16084536     ZGre    T    G        0      0        2 
  31 chr31_16084536     ZHar    T    G        0      0        2 
  31 chr31_16084536   Sample    T    G        1      2        2 
  31 chr31_16109702     AAsi    C    G        0      0        2 
  31 chr31_16109702     AKia    C    G      0.5      1        2 
  31 chr31_16109702     AOna    C    G        1      2        2 
  31 chr31_16109702     ASom    C    G        0      0        2 
  31 chr31_16109702     HCab    C    G        0      0        2 
  31 chr31_16109702     HPrz    C    G        0      0        2 
  31 chr31_16109702     ZBoe    C    G        0      0        2 
  31 chr31_16109702     ZGre    C    G        0      0        2 
  31 chr31_16109702     ZHar    C    G        0      0        2 
  31 chr31_16109702   Sample    C    G        0      0        2 
  31 chr31_16114865     AAsi    A    C        0      0        2 
  31 chr31_16114865     AKia    A    C        0      0        2 
  31 chr31_16114865     AOna    A    C        0      0        2 
  31 chr31_16114865     ASom    A    C        0      0        2 
  31 chr31_16114865     HCab    A    C        0      0        2 
  31 chr31_16114865     HPrz    A    C        0      0        2 
  31 chr31_16114865     ZBoe    A    C        0      0        2 
  31 chr31_16114865     ZGre    A    C        0      0        2 
  31 chr31_16114865     ZHar    A    C      0.5      1        2 
  31 chr31_16114865   Sample    A    C        0      0        2 
  31 chr31_16144277     AAsi    C    A        0      0        2 
  31 chr31_16144277     AKia    C    A        0      0        2 
  31 chr31_16144277     AOna    C    A        0      0        2 
  31 chr31_16144277     ASom    C    A        0      0        2 
  31 chr31_16144277     HCab    C    A        0      0        2 
  31 chr31_16144277     HPrz    C    A        0      0        2 
  31 chr31_16144277     ZBoe    C    A      0.5      1        2 
  31 chr31_16144277     ZGre    C    A        0      0        2 
  31 chr31_16144277     ZHar    C    A        0      0        2 
  31 chr31_16144277   Sample    C    A        0      0        2 
  31 chr31_16159870     AAsi    T    G        1      2        2 
  31 chr31_16159870     AKia    T    G        0      0        2 
  31 chr31_16159870     AOna    T    G        0      0        2 
  31 chr31_16159870     ASom    T    G        1      2        2 
  31 chr31_16159870     HCab    T    G        0      0        2 
  31 chr31_16159870     HPrz    T    G        0      0        2 
  31 chr31_16159870     ZBoe    T    G        0      0        2 
  31 chr31_16159870     ZGre    T    G        0      0        2 
  31 chr31_16159870     ZHar    T    G        0      0        2 
  31 chr31_16159870   Sample    T    G        0      0        2 
  31 chr31_16164515     AAsi    G    T        0      0        2 
  31 chr31_16164515     AKia    G    T        0      0        2 
  31 chr31_16164515     AOna    G    T        0      0        2 
  31 chr31_16164515     ASom    G    T        0      0        2 
  31 chr31_16164515     HCab    G    T        0      0        2 
  31 chr31_16164515     HPrz    G    T        0      0        2 
  31 chr31_16164515     ZBoe    G    T        0      0        2 
  31 chr31_16164515     ZGre    G    T        1      2        2 
  31 chr31_16164515     ZHar    G    T        0      0        2 
  31 chr31_16164515   Sample    G    T        0      0        2 
  31 chr31_16170375     AAsi    C    A        0      0        2 
  31 chr31_16170375     AKia    C    A        1      2        2 
  31 chr31_16170375     AOna    C    A        1      2        2 
  31 chr31_16170375     ASom    C    A        0      0        2 
  31 chr31_16170375     HCab    C    A        0      0        2 
  31 chr31_16170375     HPrz    C    A        0      0        2 
  31 chr31_16170375     ZBoe    C    A        1      2        2 
  31 chr31_16170375     ZGre    C    A        0      0        2 
  31 chr31_16170375     ZHar    C    A        0      0        2 
  31 chr31_16170375   Sample    C    A        0      0        2 
  31 chr31_16193663     AAsi    G    T        0      0        2 
  31 chr31_16193663     AKia    G    T      0.5      1        2 
  31 chr31_16193663     AOna    G    T        0      0        2 
  31 chr31_16193663     ASom    G    T        0      0        2 
  31 chr31_16193663     HCab    G    T        0      0        2 
  31 chr31_16193663     HPrz    G    T        0      0        2 
  31 chr31_16193663     ZBoe    G    T        0      0        2 
  31 chr31_16193663     ZGre    G    T        0      0        2 
  31 chr31_16193663     ZHar    G    T        0      0        2 
  31 chr31_16193663   Sample    G    T        0      0        2 
  31 chr31_16204510     AAsi    A    C        0      0        2 
  31 chr31_16204510     AKia    A    C        0      0        2 
  31 chr31_16204510     AOna    A    C        0      0        2 
  31 chr31_16204510     ASom    A    C        0      0        2 
  31 chr31_16204510     HCab    A    C        1      2        2 
  31 chr31_16204510     HPrz    A    C        1      2        2 
  31 chr31_16204510     ZBoe    A    C        0      0        2 
  31 chr31_16204510     ZGre    A    C        0      0        2 
  31 chr31_16204510     ZHar    A    C        0      0        2 
  31 chr31_16204510   Sample    A    C        1      2        2 
  31 chr31_16218379     AAsi    G    C        0      0        2 
  31 chr31_16218379     AKia    G    C        0      0        2 
  31 chr31_16218379     AOna    G    C        0      0        2 
  31 chr31_16218379     ASom    G    C        0      0        2 
  31 chr31_16218379     HCab    G    C        1      2        2 
  31 chr31_16218379     HPrz    G    C        1      2        2 
  31 chr31_16218379     ZBoe    G    C        0      0        2 
  31 chr31_16218379     ZGre    G    C        0      0        2 
  31 chr31_16218379     ZHar    G    C        0      0        2 
  31 chr31_16218379   Sample    G    C        1      2        2 
  31 chr31_16239722     AAsi    G    C        1      2        2 
  31 chr31_16239722     AKia    G    C        0      0        2 
  31 chr31_16239722     AOna    G    C        0      0        2 
  31 chr31_16239722     ASom    G    C        1      2        2 
  31 chr31_16239722     HCab    G    C        0      0        2 
  31 chr31_16239722     HPrz    G    C        0      0        2 
  31 chr31_16239722     ZBoe    G    C        0      0        2 
  31 chr31_16239722     ZGre    G    C        0      0        2 
  31 chr31_16239722     ZHar    G    C        0      0        2 
  31 chr31_16239722   Sample    G    C        0      0        2 
  31 chr31_16239960     AAsi    A    C        0      0        2 
  31 chr31_16239960     AKia    A    C        0      0        2 
  31 chr31_16239960     AOna    A    C        1      2        2 
  31 chr31_16239960     ASom    A    C        0      0        2 
  31 chr31_16239960     HCab    A    C        0      0        2 
  31 chr31_16239960     HPrz    A    C        0      0        2 
  31 chr31_16239960     ZBoe    A    C        0      0        2 
  31 chr31_16239960     ZGre    A    C        0      0        2 
  31 chr31_16239960     ZHar    A    C        0      0        2 
  31 chr31_16239960   Sample    A    C        0      0        2 
  31 chr31_16261644     AAsi    G    T        0      0        2 
  31 chr31_16261644     AKia    G    T      0.5      1        2 
  31 chr31_16261644     AOna    G    T        1      2        2 
  31 chr31_16261644     ASom    G    T        0      0        2 
  31 chr31_16261644     HCab    G    T        0      0        2 
  31 chr31_16261644     HPrz    G    T        0      0        2 
  31 chr31_16261644     ZBoe    G    T        0      0        2 
  31 chr31_16261644     ZGre    G    T        0      0        2 
  31 chr31_16261644     ZHar    G    T        0      0        2 
  31 chr31_16261644   Sample    G    T        0      0        2 
  31 chr31_16297142     AAsi    G    C        0      0        2 
  31 chr31_16297142     AKia    G    C        0      0        2 
  31 chr31_16297142     AOna    G    C        0      0        2 
  31 chr31_16297142     ASom    G    C        1      2        2 
  31 chr31_16297142     HCab    G    C        0      0        2 
  31 chr31_16297142     HPrz    G    C        0      0        2 
  31 chr31_16297142     ZBoe    G    C        0      0        2 
  31 chr31_16297142     ZGre    G    C        0      0        2 
  31 chr31_16297142     ZHar    G    C        0      0        2 
  31 chr31_16297142   Sample    G    C        0      0        2 
  31 chr31_16331742     AAsi    A    C        0      0        2 
  31 chr31_16331742     AKia    A    C        0      0        2 
  31 chr31_16331742     AOna    A    C        0      0        2 
  31 chr31_16331742     ASom    A    C        0      0        2 
  31 chr31_16331742     HCab    A    C        0      0        2 
  31 chr31_16331742     HPrz    A    C        1      2        2 
  31 chr31_16331742     ZBoe    A    C        0      0        2 
  31 chr31_16331742     ZGre    A    C        0      0        2 
  31 chr31_16331742     ZHar    A    C        0      0        2 
  31 chr31_16331742   Sample    A    C        0      0        2 
  31 chr31_16365675     AAsi    C    A        0      0        2 
  31 chr31_16365675     AKia    C    A        0      0        2 
  31 chr31_16365675     AOna    C    A        0      0        2 
  31 chr31_16365675     ASom    C    A        0      0        2 
  31 chr31_16365675     HCab    C    A        0      0        2 
  31 chr31_16365675     HPrz    C    A        0      0        2 
  31 chr31_16365675     ZBoe    C    A      0.5      1        2 
  31 chr31_16365675     ZGre    C    A        0      0        2 
  31 chr31_16365675     ZHar    C    A        0      0        2 
  31 chr31_16365675   Sample    C    A        0      0        2 
  31 chr31_16390049     AAsi    G    C        0      0        2 
  31 chr31_16390049     AKia    G    C        0      0        2 
  31 chr31_16390049     AOna    G    C        0      0        2 
  31 chr31_16390049     ASom    G    C        0      0        2 
  31 chr31_16390049     HCab    G    C        1      2        2 
  31 chr31_16390049     HPrz    G    C        1      2        2 
  31 chr31_16390049     ZBoe    G    C        0      0        2 
  31 chr31_16390049     ZGre    G    C        0      0        2 
  31 chr31_16390049     ZHar    G    C        0      0        2 
  31 chr31_16390049   Sample    G    C        1      2        2 
  31 chr31_16393364     AAsi    G    C        0      0        2 
  31 chr31_16393364     AKia    G    C        0      0        2 
  31 chr31_16393364     AOna    G    C        0      0        2 
  31 chr31_16393364     ASom    G    C        0      0        2 
  31 chr31_16393364     HCab    G    C        1      2        2 
  31 chr31_16393364     HPrz    G    C        1      2        2 
  31 chr31_16393364     ZBoe    G    C        0      0        2 
  31 chr31_16393364     ZGre    G    C        0      0        2 
  31 chr31_16393364     ZHar    G    C        0      0        2 
  31 chr31_16393364   Sample    G    C        1      2        2 
  31 chr31_16399157     AAsi    A    T        0      0        2 
  31 chr31_16399157     AKia    A    T        0      0        2 
  31 chr31_16399157     AOna    A    T        1      2        2 
  31 chr31_16399157     ASom    A    T        0      0        2 
  31 chr31_16399157     HCab    A    T        0      0        2 
  31 chr31_16399157     HPrz    A    T        0      0        2 
  31 chr31_16399157     ZBoe    A    T        0      0        2 
  31 chr31_16399157     ZGre    A    T        0      0        2 
  31 chr31_16399157     ZHar    A    T        0      0        2 
  31 chr31_16399157   Sample    A    T        0      0        2 
  31 chr31_16428592     AAsi    T    G        0      0        2 
  31 chr31_16428592     AKia    T    G        0      0        2 
  31 chr31_16428592     AOna    T    G        0      0        2 
  31 chr31_16428592     ASom    T    G        0      0        2 
  31 chr31_16428592     HCab    T    G        1      2        2 
  31 chr31_16428592     HPrz    T    G        1      2        2 
  31 chr31_16428592     ZBoe    T    G        0      0        2 
  31 chr31_16428592     ZGre    T    G        0      0        2 
  31 chr31_16428592     ZHar    T    G        0      0        2 
  31 chr31_16428592   Sample    T    G        1      2        2 
  31 chr31_16436933     AAsi    A    C        0      0        2 
  31 chr31_16436933     AKia    A    C        0      0        2 
  31 chr31_16436933     AOna    A    C        0      0        2 
  31 chr31_16436933     ASom    A    C        0      0        2 
  31 chr31_16436933     HCab    A    C        1      2        2 
  31 chr31_16436933     HPrz    A    C        1      2        2 
  31 chr31_16436933     ZBoe    A    C        0      0        2 
  31 chr31_16436933     ZGre    A    C        0      0        2 
  31 chr31_16436933     ZHar    A    C        0      0        2 
  31 chr31_16436933   Sample    A    C        1      2        2 
  31 chr31_16440036     AAsi    T    A        1      2        2 
  31 chr31_16440036     AKia    T    A        0      0        2 
  31 chr31_16440036     AOna    T    A        0      0        2 
  31 chr31_16440036     ASom    T    A        1      2        2 
  31 chr31_16440036     HCab    T    A        0      0        2 
  31 chr31_16440036     HPrz    T    A        0      0        2 
  31 chr31_16440036     ZBoe    T    A        0      0        2 
  31 chr31_16440036     ZGre    T    A        0      0        2 
  31 chr31_16440036     ZHar    T    A        0      0        2 
  31 chr31_16440036   Sample    T    A        0      0        2 
  31 chr31_16460986     AAsi    G    T        0      0        2 
  31 chr31_16460986     AKia    G    T        0      0        2 
  31 chr31_16460986     AOna    G    T        1      2        2 
  31 chr31_16460986     ASom    G    T        0      0        2 
  31 chr31_16460986     HCab    G    T        0      0        2 
  31 chr31_16460986     HPrz    G    T        0      0        2 
  31 chr31_16460986     ZBoe    G    T        0      0        2 
  31 chr31_16460986     ZGre    G    T        0      0        2 
  31 chr31_16460986     ZHar    G    T        1      2        2 
  31 chr31_16460986   Sample    G    T        0      0        2 
  31 chr31_16467907     AAsi    T    A        0      0        2 
  31 chr31_16467907     AKia    T    A        0      0        2 
  31 chr31_16467907     AOna    T    A        0      0        2 
  31 chr31_16467907     ASom    T    A        0      0        2 
  31 chr31_16467907     HCab    T    A        1      2        2 
  31 chr31_16467907     HPrz    T    A        1      2        2 
  31 chr31_16467907     ZBoe    T    A        0      0        2 
  31 chr31_16467907     ZGre    T    A        0      0        2 
  31 chr31_16467907     ZHar    T    A        0      0        2 
  31 chr31_16467907   Sample    T    A        1      2        2 
  31 chr31_16481496     AAsi    A    T        0      0        2 
  31 chr31_16481496     AKia    A    T        0      0        2 
  31 chr31_16481496     AOna    A    T        1      2        2 
  31 chr31_16481496     ASom    A    T        0      0        2 
  31 chr31_16481496     HCab    A    T        0      0        2 
  31 chr31_16481496     HPrz    A    T        0      0        2 
  31 chr31_16481496     ZBoe    A    T        0      0        2 
  31 chr31_16481496     ZGre    A    T        0      0        2 
  31 chr31_16481496     ZHar    A    T        0      0        2 
  31 chr31_16481496   Sample    A    T        0      0        2 
  31 chr31_16492823     AAsi    G    C        0      0        2 
  31 chr31_16492823     AKia    G    C        0      0        2 
  31 chr31_16492823     AOna    G    C        0      0        2 
  31 chr31_16492823     ASom    G    C        0      0        2 
  31 chr31_16492823     HCab    G    C        1      2        2 
  31 chr31_16492823     HPrz    G    C        1      2        2 
  31 chr31_16492823     ZBoe    G    C        0      0        2 
  31 chr31_16492823     ZGre    G    C        0      0        2 
  31 chr31_16492823     ZHar    G    C        0      0        2 
  31 chr31_16492823   Sample    G    C        1      2        2 
  31 chr31_16517846     AAsi    C    A        0      0        2 
  31 chr31_16517846     AKia    C    A        0      0        2 
  31 chr31_16517846     AOna    C    A        0      0        2 
  31 chr31_16517846     ASom    C    A        0      0        2 
  31 chr31_16517846     HCab    C    A        1      2        2 
  31 chr31_16517846     HPrz    C    A        1      2        2 
  31 chr31_16517846     ZBoe    C    A        0      0        2 
  31 chr31_16517846     ZGre    C    A        0      0        2 
  31 chr31_16517846     ZHar    C    A        0      0        2 
  31 chr31_16517846   Sample    C    A        1      2        2 
  31 chr31_16565061     AAsi    T    A        0      0        2 
  31 chr31_16565061     AKia    T    A        1      2        2 
  31 chr31_16565061     AOna    T    A        0      0        2 
  31 chr31_16565061     ASom    T    A        0      0        2 
  31 chr31_16565061     HCab    T    A        0      0        2 
  31 chr31_16565061     HPrz    T    A        0      0        2 
  31 chr31_16565061     ZBoe    T    A        0      0        2 
  31 chr31_16565061     ZGre    T    A        0      0        2 
  31 chr31_16565061     ZHar    T    A        0      0        2 
  31 chr31_16565061   Sample    T    A        0      0        2 
  31 chr31_16573970     AAsi    C    G        0      0        2 
  31 chr31_16573970     AKia    C    G        0      0        2 
  31 chr31_16573970     AOna    C    G        0      0        2 
  31 chr31_16573970     ASom    C    G        0      0        2 
  31 chr31_16573970     HCab    C    G        1      2        2 
  31 chr31_16573970     HPrz    C    G        1      2        2 
  31 chr31_16573970     ZBoe    C    G        0      0        2 
  31 chr31_16573970     ZGre    C    G        0      0        2 
  31 chr31_16573970     ZHar    C    G        0      0        2 
  31 chr31_16573970   Sample    C    G        1      2        2 
  31 chr31_16601653     AAsi    A    C        0      0        2 
  31 chr31_16601653     AKia    A    C        0      0        2 
  31 chr31_16601653     AOna    A    C        0      0        2 
  31 chr31_16601653     ASom    A    C        0      0        2 
  31 chr31_16601653     HCab    A    C        0      0        2 
  31 chr31_16601653     HPrz    A    C        0      0        2 
  31 chr31_16601653     ZBoe    A    C        1      2        2 
  31 chr31_16601653     ZGre    A    C        0      0        2 
  31 chr31_16601653     ZHar    A    C        0      0        2 
  31 chr31_16601653   Sample    A    C        0      0        2 
  31 chr31_16620005     AAsi    T    G        0      0        2 
  31 chr31_16620005     AKia    T    G        0      0        2 
  31 chr31_16620005     AOna    T    G        0      0        2 
  31 chr31_16620005     ASom    T    G        0      0        2 
  31 chr31_16620005     HCab    T    G        1      2        2 
  31 chr31_16620005     HPrz    T    G        1      2        2 
  31 chr31_16620005     ZBoe    T    G        0      0        2 
  31 chr31_16620005     ZGre    T    G        0      0        2 
  31 chr31_16620005     ZHar    T    G        0      0        2 
  31 chr31_16620005   Sample    T    G        1      2        2 
  31 chr31_16620270     AAsi    C    A        0      0        2 
  31 chr31_16620270     AKia    C    A        0      0        2 
  31 chr31_16620270     AOna    C    A        0      0        2 
  31 chr31_16620270     ASom    C    A        0      0        2 
  31 chr31_16620270     HCab    C    A        1      2        2 
  31 chr31_16620270     HPrz    C    A        1      2        2 
  31 chr31_16620270     ZBoe    C    A        0      0        2 
  31 chr31_16620270     ZGre    C    A        0      0        2 
  31 chr31_16620270     ZHar    C    A        0      0        2 
  31 chr31_16620270   Sample    C    A        1      2        2 
  31 chr31_16645826     AAsi    A    C        0      0        2 
  31 chr31_16645826     AKia    A    C        0      0        2 
  31 chr31_16645826     AOna    A    C        0      0        2 
  31 chr31_16645826     ASom    A    C        0      0        2 
  31 chr31_16645826     HCab    A    C        1      2        2 
  31 chr31_16645826     HPrz    A    C        1      2        2 
  31 chr31_16645826     ZBoe    A    C        0      0        2 
  31 chr31_16645826     ZGre    A    C        0      0        2 
  31 chr31_16645826     ZHar    A    C        0      0        2 
  31 chr31_16645826   Sample    A    C        1      2        2 
  31 chr31_16651630     AAsi    G    C        0      0        2 
  31 chr31_16651630     AKia    G    C        0      0        2 
  31 chr31_16651630     AOna    G    C        0      0        2 
  31 chr31_16651630     ASom    G    C        0      0        2 
  31 chr31_16651630     HCab    G    C        0      0        2 
  31 chr31_16651630     HPrz    G    C        0      0        2 
  31 chr31_16651630     ZBoe    G    C        0      0        2 
  31 chr31_16651630     ZGre    G    C        1      2        2 
  31 chr31_16651630     ZHar    G    C        0      0        2 
  31 chr31_16651630   Sample    G    C        0      0        2 
  31 chr31_16655135     AAsi    T    A        0      0        2 
  31 chr31_16655135     AKia    T    A      0.5      1        2 
  31 chr31_16655135     AOna    T    A        1      2        2 
  31 chr31_16655135     ASom    T    A        0      0        2 
  31 chr31_16655135     HCab    T    A        0      0        2 
  31 chr31_16655135     HPrz    T    A        0      0        2 
  31 chr31_16655135     ZBoe    T    A        0      0        2 
  31 chr31_16655135     ZGre    T    A        1      2        2 
  31 chr31_16655135     ZHar    T    A        0      0        2 
  31 chr31_16655135   Sample    T    A        0      0        2 
  31 chr31_16672032     AAsi    C    G        0      0        2 
  31 chr31_16672032     AKia    C    G        0      0        2 
  31 chr31_16672032     AOna    C    G        0      0        2 
  31 chr31_16672032     ASom    C    G        0      0        2 
  31 chr31_16672032     HCab    C    G        1      2        2 
  31 chr31_16672032     HPrz    C    G        1      2        2 
  31 chr31_16672032     ZBoe    C    G        0      0        2 
  31 chr31_16672032     ZGre    C    G        0      0        2 
  31 chr31_16672032     ZHar    C    G        0      0        2 
  31 chr31_16672032   Sample    C    G        1      2        2 
  31 chr31_16686391     AAsi    G    T        0      0        2 
  31 chr31_16686391     AKia    G    T        1      2        2 
  31 chr31_16686391     AOna    G    T        1      2        2 
  31 chr31_16686391     ASom    G    T        0      0        2 
  31 chr31_16686391     HCab    G    T        0      0        2 
  31 chr31_16686391     HPrz    G    T        0      0        2 
  31 chr31_16686391     ZBoe    G    T        0      0        2 
  31 chr31_16686391     ZGre    G    T        0      0        2 
  31 chr31_16686391     ZHar    G    T        0      0        2 
  31 chr31_16686391   Sample    G    T        0      0        2 
  31 chr31_16686679     AAsi    T    G        1      2        2 
  31 chr31_16686679     AKia    T    G        0      0        2 
  31 chr31_16686679     AOna    T    G        0      0        2 
  31 chr31_16686679     ASom    T    G        1      2        2 
  31 chr31_16686679     HCab    T    G        0      0        2 
  31 chr31_16686679     HPrz    T    G        0      0        2 
  31 chr31_16686679     ZBoe    T    G        0      0        2 
  31 chr31_16686679     ZGre    T    G        0      0        2 
  31 chr31_16686679     ZHar    T    G        0      0        2 
  31 chr31_16686679   Sample    T    G        0      0        2 
  31 chr31_16694703     AAsi    A    C        0      0        2 
  31 chr31_16694703     AKia    A    C        0      0        2 
  31 chr31_16694703     AOna    A    C        0      0        2 
  31 chr31_16694703     ASom    A    C        0      0        2 
  31 chr31_16694703     HCab    A    C        0      0        2 
  31 chr31_16694703     HPrz    A    C      0.5      1        2 
  31 chr31_16694703     ZBoe    A    C        0      0        2 
  31 chr31_16694703     ZGre    A    C        0      0        2 
  31 chr31_16694703     ZHar    A    C        0      0        2 
  31 chr31_16694703   Sample    A    C        0      0        2 
  31 chr31_16700644     AAsi    C    G        0      0        2 
  31 chr31_16700644     AKia    C    G        0      0        2 
  31 chr31_16700644     AOna    C    G        0      0        2 
  31 chr31_16700644     ASom    C    G        0      0        2 
  31 chr31_16700644     HCab    C    G      0.5      1        2 
  31 chr31_16700644     HPrz    C    G        0      0        2 
  31 chr31_16700644     ZBoe    C    G        0      0        2 
  31 chr31_16700644     ZGre    C    G        0      0        2 
  31 chr31_16700644     ZHar    C    G        0      0        2 
  31 chr31_16700644   Sample    C    G        0      0        2 
  31 chr31_16702872     AAsi    A    T        0      0        2 
  31 chr31_16702872     AKia    A    T        0      0        2 
  31 chr31_16702872     AOna    A    T        0      0        2 
  31 chr31_16702872     ASom    A    T        0      0        2 
  31 chr31_16702872     HCab    A    T        0      0        2 
  31 chr31_16702872     HPrz    A    T      0.5      1        2 
  31 chr31_16702872     ZBoe    A    T        0      0        2 
  31 chr31_16702872     ZGre    A    T        0      0        2 
  31 chr31_16702872     ZHar    A    T        0      0        2 
  31 chr31_16702872   Sample    A    T        0      0        2 
  31 chr31_16717760     AAsi    A    T        0      0        2 
  31 chr31_16717760     AKia    A    T        0      0        2 
  31 chr31_16717760     AOna    A    T        0      0        2 
  31 chr31_16717760     ASom    A    T        0      0        2 
  31 chr31_16717760     HCab    A    T        1      2        2 
  31 chr31_16717760     HPrz    A    T        1      2        2 
  31 chr31_16717760     ZBoe    A    T        0      0        2 
  31 chr31_16717760     ZGre    A    T        0      0        2 
  31 chr31_16717760     ZHar    A    T        0      0        2 
  31 chr31_16717760   Sample    A    T        1      2        2 
  31 chr31_16833713     AAsi    A    C        0      0        2 
  31 chr31_16833713     AKia    A    C        0      0        2 
  31 chr31_16833713     AOna    A    C        0      0        2 
  31 chr31_16833713     ASom    A    C        0      0        2 
  31 chr31_16833713     HCab    A    C        0      0        2 
  31 chr31_16833713     HPrz    A    C        0      0        2 
  31 chr31_16833713     ZBoe    A    C        0      0        2 
  31 chr31_16833713     ZGre    A    C        1      2        2 
  31 chr31_16833713     ZHar    A    C        0      0        2 
  31 chr31_16833713   Sample    A    C        0      0        2 
  31 chr31_16839000     AAsi    A    C        0      0        2 
  31 chr31_16839000     AKia    A    C        0      0        2 
  31 chr31_16839000     AOna    A    C        0      0        2 
  31 chr31_16839000     ASom    A    C        0      0        2 
  31 chr31_16839000     HCab    A    C        0      0        2 
  31 chr31_16839000     HPrz    A    C        0      0        2 
  31 chr31_16839000     ZBoe    A    C      0.5      1        2 
  31 chr31_16839000     ZGre    A    C        0      0        2 
  31 chr31_16839000     ZHar    A    C        0      0        2 
  31 chr31_16839000   Sample    A    C        0      0        2 
  31 chr31_16840562     AAsi    A    C      0.5      1        2 
  31 chr31_16840562     AKia    A    C        0      0        2 
  31 chr31_16840562     AOna    A    C        0      0        2 
  31 chr31_16840562     ASom    A    C        1      2        2 
  31 chr31_16840562     HCab    A    C        0      0        2 
  31 chr31_16840562     HPrz    A    C        0      0        2 
  31 chr31_16840562     ZBoe    A    C        0      0        2 
  31 chr31_16840562     ZGre    A    C        0      0        2 
  31 chr31_16840562     ZHar    A    C        0      0        2 
  31 chr31_16840562   Sample    A    C        0      0        2 
  31 chr31_16841228     AAsi    C    A        0      0        2 
  31 chr31_16841228     AKia    C    A        0      0        2 
  31 chr31_16841228     AOna    C    A        0      0        2 
  31 chr31_16841228     ASom    C    A        0      0        2 
  31 chr31_16841228     HCab    C    A        0      0        2 
  31 chr31_16841228     HPrz    C    A      0.5      1        2 
  31 chr31_16841228     ZBoe    C    A        0      0        2 
  31 chr31_16841228     ZGre    C    A        0      0        2 
  31 chr31_16841228     ZHar    C    A        0      0        2 
  31 chr31_16841228   Sample    C    A        0      0        2 
  31 chr31_16881896     AAsi    A    C        0      0        2 
  31 chr31_16881896     AKia    A    C        0      0        2 
  31 chr31_16881896     AOna    A    C        0      0        2 
  31 chr31_16881896     ASom    A    C        0      0        2 
  31 chr31_16881896     HCab    A    C        0      0        2 
  31 chr31_16881896     HPrz    A    C        0      0        2 
  31 chr31_16881896     ZBoe    A    C        0      0        2 
  31 chr31_16881896     ZGre    A    C        1      2        2 
  31 chr31_16881896     ZHar    A    C        0      0        2 
  31 chr31_16881896   Sample    A    C        0      0        2 
  31 chr31_16891160     AAsi    C    A        0      0        2 
  31 chr31_16891160     AKia    C    A        0      0        2 
  31 chr31_16891160     AOna    C    A        0      0        2 
  31 chr31_16891160     ASom    C    A        0      0        2 
  31 chr31_16891160     HCab    C    A        0      0        2 
  31 chr31_16891160     HPrz    C    A      0.5      1        2 
  31 chr31_16891160     ZBoe    C    A        0      0        2 
  31 chr31_16891160     ZGre    C    A        0      0        2 
  31 chr31_16891160     ZHar    C    A        0      0        2 
  31 chr31_16891160   Sample    C    A        0      0        2 
  31 chr31_16918125     AAsi    T    G        0      0        2 
  31 chr31_16918125     AKia    T    G        0      0        2 
  31 chr31_16918125     AOna    T    G        1      2        2 
  31 chr31_16918125     ASom    T    G        0      0        2 
  31 chr31_16918125     HCab    T    G        0      0        2 
  31 chr31_16918125     HPrz    T    G        0      0        2 
  31 chr31_16918125     ZBoe    T    G        0      0        2 
  31 chr31_16918125     ZGre    T    G        0      0        2 
  31 chr31_16918125     ZHar    T    G        0      0        2 
  31 chr31_16918125   Sample    T    G        0      0        2 
  31 chr31_16931271     AAsi    T    G        0      0        2 
  31 chr31_16931271     AKia    T    G        0      0        2 
  31 chr31_16931271     AOna    T    G        0      0        2 
  31 chr31_16931271     ASom    T    G        0      0        2 
  31 chr31_16931271     HCab    T    G        1      2        2 
  31 chr31_16931271     HPrz    T    G        1      2        2 
  31 chr31_16931271     ZBoe    T    G        0      0        2 
  31 chr31_16931271     ZGre    T    G        0      0        2 
  31 chr31_16931271     ZHar    T    G        0      0        2 
  31 chr31_16931271   Sample    T    G        1      2        2 
  31 chr31_16978953     AAsi    T    G        0      0        2 
  31 chr31_16978953     AKia    T    G        0      0        2 
  31 chr31_16978953     AOna    T    G        0      0        2 
  31 chr31_16978953     ASom    T    G        1      2        2 
  31 chr31_16978953     HCab    T    G        0      0        2 
  31 chr31_16978953     HPrz    T    G        0      0        2 
  31 chr31_16978953     ZBoe    T    G        0      0        2 
  31 chr31_16978953     ZGre    T    G        0      0        2 
  31 chr31_16978953     ZHar    T    G        0      0        2 
  31 chr31_16978953   Sample    T    G        0      0        2 
  31 chr31_16986985     AAsi    A    C        0      0        2 
  31 chr31_16986985     AKia    A    C        0      0        2 
  31 chr31_16986985     AOna    A    C        0      0        2 
  31 chr31_16986985     ASom    A    C        0      0        2 
  31 chr31_16986985     HCab    A    C        0      0        2 
  31 chr31_16986985     HPrz    A    C      0.5      1        2 
  31 chr31_16986985     ZBoe    A    C        0      0        2 
  31 chr31_16986985     ZGre    A    C        0      0        2 
  31 chr31_16986985     ZHar    A    C        0      0        2 
  31 chr31_16986985   Sample    A    C        0      0        2 
  31 chr31_17034350     AAsi    G    C        0      0        2 
  31 chr31_17034350     AKia    G    C        0      0        2 
  31 chr31_17034350     AOna    G    C        0      0        2 
  31 chr31_17034350     ASom    G    C        0      0        2 
  31 chr31_17034350     HCab    G    C        0      0        2 
  31 chr31_17034350     HPrz    G    C        0      0        2 
  31 chr31_17034350     ZBoe    G    C        1      2        2 
  31 chr31_17034350     ZGre    G    C        1      2        2 
  31 chr31_17034350     ZHar    G    C        1      2        2 
  31 chr31_17034350   Sample    G    C        0      0        2 
  31 chr31_17046848     AAsi    A    T        0      0        2 
  31 chr31_17046848     AKia    A    T        0      0        2 
  31 chr31_17046848     AOna    A    T        0      0        2 
  31 chr31_17046848     ASom    A    T        0      0        2 
  31 chr31_17046848     HCab    A    T      0.5      1        2 
  31 chr31_17046848     HPrz    A    T        0      0        2 
  31 chr31_17046848     ZBoe    A    T        0      0        2 
  31 chr31_17046848     ZGre    A    T        0      0        2 
  31 chr31_17046848     ZHar    A    T        0      0        2 
  31 chr31_17046848   Sample    A    T        0      0        2 
  31 chr31_17054855     AAsi    T    A        0      0        2 
  31 chr31_17054855     AKia    T    A      0.5      1        2 
  31 chr31_17054855     AOna    T    A        0      0        2 
  31 chr31_17054855     ASom    T    A        0      0        2 
  31 chr31_17054855     HCab    T    A        0      0        2 
  31 chr31_17054855     HPrz    T    A        0      0        2 
  31 chr31_17054855     ZBoe    T    A        0      0        2 
  31 chr31_17054855     ZGre    T    A        0      0        2 
  31 chr31_17054855     ZHar    T    A        0      0        2 
  31 chr31_17054855   Sample    T    A        0      0        2 
  31 chr31_17075838     AAsi    G    T        1      2        2 
  31 chr31_17075838     AKia    G    T        0      0        2 
  31 chr31_17075838     AOna    G    T        0      0        2 
  31 chr31_17075838     ASom    G    T        1      2        2 
  31 chr31_17075838     HCab    G    T        0      0        2 
  31 chr31_17075838     HPrz    G    T        0      0        2 
  31 chr31_17075838     ZBoe    G    T        0      0        2 
  31 chr31_17075838     ZGre    G    T        0      0        2 
  31 chr31_17075838     ZHar    G    T        0      0        2 
  31 chr31_17075838   Sample    G    T        0      0        2 
  31 chr31_17104142     AAsi    G    C        0      0        2 
  31 chr31_17104142     AKia    G    C        0      0        2 
  31 chr31_17104142     AOna    G    C        0      0        2 
  31 chr31_17104142     ASom    G    C        0      0        2 
  31 chr31_17104142     HCab    G    C        1      2        2 
  31 chr31_17104142     HPrz    G    C        1      2        2 
  31 chr31_17104142     ZBoe    G    C        0      0        2 
  31 chr31_17104142     ZGre    G    C        0      0        2 
  31 chr31_17104142     ZHar    G    C        0      0        2 
  31 chr31_17104142   Sample    G    C        1      2        2 
  31 chr31_17108353     AAsi    C    A        1      2        2 
  31 chr31_17108353     AKia    C    A        0      0        2 
  31 chr31_17108353     AOna    C    A        0      0        2 
  31 chr31_17108353     ASom    C    A        0      0        2 
  31 chr31_17108353     HCab    C    A        0      0        2 
  31 chr31_17108353     HPrz    C    A        0      0        2 
  31 chr31_17108353     ZBoe    C    A        0      0        2 
  31 chr31_17108353     ZGre    C    A        0      0        2 
  31 chr31_17108353     ZHar    C    A        0      0        2 
  31 chr31_17108353   Sample    C    A        0      0        2 
  31 chr31_17147431     AAsi    G    T        0      0        2 
  31 chr31_17147431     AKia    G    T        0      0        2 
  31 chr31_17147431     AOna    G    T        0      0        2 
  31 chr31_17147431     ASom    G    T        0      0        2 
  31 chr31_17147431     HCab    G    T        1      2        2 
  31 chr31_17147431     HPrz    G    T        1      2        2 
  31 chr31_17147431     ZBoe    G    T        0      0        2 
  31 chr31_17147431     ZGre    G    T        0      0        2 
  31 chr31_17147431     ZHar    G    T        0      0        2 
  31 chr31_17147431   Sample    G    T        1      2        2 
  31 chr31_17154861     AAsi    G    T        0      0        2 
  31 chr31_17154861     AKia    G    T        0      0        2 
  31 chr31_17154861     AOna    G    T        1      2        2 
  31 chr31_17154861     ASom    G    T        0      0        2 
  31 chr31_17154861     HCab    G    T        0      0        2 
  31 chr31_17154861     HPrz    G    T        0      0        2 
  31 chr31_17154861     ZBoe    G    T        0      0        2 
  31 chr31_17154861     ZGre    G    T        0      0        2 
  31 chr31_17154861     ZHar    G    T        0      0        2 
  31 chr31_17154861   Sample    G    T        0      0        2 
  31 chr31_17154956     AAsi    T    G        0      0        2 
  31 chr31_17154956     AKia    T    G        0      0        2 
  31 chr31_17154956     AOna    T    G        0      0        2 
  31 chr31_17154956     ASom    T    G        0      0        2 
  31 chr31_17154956     HCab    T    G        0      0        2 
  31 chr31_17154956     HPrz    T    G        0      0        2 
  31 chr31_17154956     ZBoe    T    G        1      2        2 
  31 chr31_17154956     ZGre    T    G        0      0        2 
  31 chr31_17154956     ZHar    T    G        0      0        2 
  31 chr31_17154956   Sample    T    G        0      0        2 
  31 chr31_17199602     AAsi    C    G        0      0        2 
  31 chr31_17199602     AKia    C    G        0      0        2 
  31 chr31_17199602     AOna    C    G        0      0        2 
  31 chr31_17199602     ASom    C    G        0      0        2 
  31 chr31_17199602     HCab    C    G        0      0        2 
  31 chr31_17199602     HPrz    C    G        0      0        2 
  31 chr31_17199602     ZBoe    C    G        0      0        2 
  31 chr31_17199602     ZGre    C    G        1      2        2 
  31 chr31_17199602     ZHar    C    G        0      0        2 
  31 chr31_17199602   Sample    C    G        0      0        2 
  31 chr31_17246093     AAsi    G    T        0      0        2 
  31 chr31_17246093     AKia    G    T        1      2        2 
  31 chr31_17246093     AOna    G    T        0      0        2 
  31 chr31_17246093     ASom    G    T        0      0        2 
  31 chr31_17246093     HCab    G    T        0      0        2 
  31 chr31_17246093     HPrz    G    T        0      0        2 
  31 chr31_17246093     ZBoe    G    T        0      0        2 
  31 chr31_17246093     ZGre    G    T        0      0        2 
  31 chr31_17246093     ZHar    G    T        0      0        2 
  31 chr31_17246093   Sample    G    T        0      0        2 
  31 chr31_17273338     AAsi    C    A        0      0        2 
  31 chr31_17273338     AKia    C    A        0      0        2 
  31 chr31_17273338     AOna    C    A        0      0        2 
  31 chr31_17273338     ASom    C    A        0      0        2 
  31 chr31_17273338     HCab    C    A        0      0        2 
  31 chr31_17273338     HPrz    C    A        0      0        2 
  31 chr31_17273338     ZBoe    C    A        1      2        2 
  31 chr31_17273338     ZGre    C    A        1      2        2 
  31 chr31_17273338     ZHar    C    A        1      2        2 
  31 chr31_17273338   Sample    C    A        0      0        2 
  31 chr31_17273691     AAsi    C    A        0      0        2 
  31 chr31_17273691     AKia    C    A        0      0        2 
  31 chr31_17273691     AOna    C    A        0      0        2 
  31 chr31_17273691     ASom    C    A        0      0        2 
  31 chr31_17273691     HCab    C    A        0      0        2 
  31 chr31_17273691     HPrz    C    A        0      0        2 
  31 chr31_17273691     ZBoe    C    A        0      0        2 
  31 chr31_17273691     ZGre    C    A        0      0        2 
  31 chr31_17273691     ZHar    C    A        1      2        2 
  31 chr31_17273691   Sample    C    A        0      0        2 
  31 chr31_17274724     AAsi    T    A        0      0        2 
  31 chr31_17274724     AKia    T    A        0      0        2 
  31 chr31_17274724     AOna    T    A        1      2        2 
  31 chr31_17274724     ASom    T    A        0      0        2 
  31 chr31_17274724     HCab    T    A        0      0        2 
  31 chr31_17274724     HPrz    T    A        0      0        2 
  31 chr31_17274724     ZBoe    T    A        0      0        2 
  31 chr31_17274724     ZGre    T    A        0      0        2 
  31 chr31_17274724     ZHar    T    A        0      0        2 
  31 chr31_17274724   Sample    T    A        0      0        2 
  31 chr31_17275010     AAsi    C    G        0      0        2 
  31 chr31_17275010     AKia    C    G        0      0        2 
  31 chr31_17275010     AOna    C    G        1      2        2 
  31 chr31_17275010     ASom    C    G        0      0        2 
  31 chr31_17275010     HCab    C    G        0      0        2 
  31 chr31_17275010     HPrz    C    G        0      0        2 
  31 chr31_17275010     ZBoe    C    G        0      0        2 
  31 chr31_17275010     ZGre    C    G        0      0        2 
  31 chr31_17275010     ZHar    C    G        0      0        2 
  31 chr31_17275010   Sample    C    G        0      0        2 
  31 chr31_17281562     AAsi    C    G      0.5      1        2 
  31 chr31_17281562     AKia    C    G        0      0        2 
  31 chr31_17281562     AOna    C    G        0      0        2 
  31 chr31_17281562     ASom    C    G        0      0        2 
  31 chr31_17281562     HCab    C    G        0      0        2 
  31 chr31_17281562     HPrz    C    G        0      0        2 
  31 chr31_17281562     ZBoe    C    G        0      0        2 
  31 chr31_17281562     ZGre    C    G        0      0        2 
  31 chr31_17281562     ZHar    C    G        0      0        2 
  31 chr31_17281562   Sample    C    G        0      0        2 
  31 chr31_17290018     AAsi    G    T        0      0        2 
  31 chr31_17290018     AKia    G    T        0      0        2 
  31 chr31_17290018     AOna    G    T        0      0        2 
  31 chr31_17290018     ASom    G    T        0      0        2 
  31 chr31_17290018     HCab    G    T      0.5      1        2 
  31 chr31_17290018     HPrz    G    T      0.5      1        2 
  31 chr31_17290018     ZBoe    G    T        0      0        2 
  31 chr31_17290018     ZGre    G    T        0      0        2 
  31 chr31_17290018     ZHar    G    T        0      0        2 
  31 chr31_17290018   Sample    G    T        1      2        2 
  31 chr31_17294076     AAsi    C    G        0      0        2 
  31 chr31_17294076     AKia    C    G        1      2        2 
  31 chr31_17294076     AOna    C    G        0      0        2 
  31 chr31_17294076     ASom    C    G        0      0        2 
  31 chr31_17294076     HCab    C    G        0      0        2 
  31 chr31_17294076     HPrz    C    G        0      0        2 
  31 chr31_17294076     ZBoe    C    G        0      0        2 
  31 chr31_17294076     ZGre    C    G        0      0        2 
  31 chr31_17294076     ZHar    C    G        0      0        2 
  31 chr31_17294076   Sample    C    G        0      0        2 
  31 chr31_17296824     AAsi    A    T        0      0        2 
  31 chr31_17296824     AKia    A    T      0.5      1        2 
  31 chr31_17296824     AOna    A    T        0      0        2 
  31 chr31_17296824     ASom    A    T        0      0        2 
  31 chr31_17296824     HCab    A    T        0      0        2 
  31 chr31_17296824     HPrz    A    T        0      0        2 
  31 chr31_17296824     ZBoe    A    T        0      0        2 
  31 chr31_17296824     ZGre    A    T        0      0        2 
  31 chr31_17296824     ZHar    A    T        0      0        2 
  31 chr31_17296824   Sample    A    T        0      0        2 
  31 chr31_17305805     AAsi    T    G        0      0        2 
  31 chr31_17305805     AKia    T    G        0      0        2 
  31 chr31_17305805     AOna    T    G        0      0        2 
  31 chr31_17305805     ASom    T    G        0      0        2 
  31 chr31_17305805     HCab    T    G        0      0        2 
  31 chr31_17305805     HPrz    T    G        0      0        2 
  31 chr31_17305805     ZBoe    T    G        0      0        2 
  31 chr31_17305805     ZGre    T    G        1      2        2 
  31 chr31_17305805     ZHar    T    G        0      0        2 
  31 chr31_17305805   Sample    T    G        0      0        2 
  31 chr31_17323226     AAsi    A    T        1      2        2 
  31 chr31_17323226     AKia    A    T        0      0        2 
  31 chr31_17323226     AOna    A    T        0      0        2 
  31 chr31_17323226     ASom    A    T        1      2        2 
  31 chr31_17323226     HCab    A    T        0      0        2 
  31 chr31_17323226     HPrz    A    T        0      0        2 
  31 chr31_17323226     ZBoe    A    T        0      0        2 
  31 chr31_17323226     ZGre    A    T        0      0        2 
  31 chr31_17323226     ZHar    A    T        0      0        2 
  31 chr31_17323226   Sample    A    T        0      0        2 
  31 chr31_17338037     AAsi    A    C        0      0        2 
  31 chr31_17338037     AKia    A    C        0      0        2 
  31 chr31_17338037     AOna    A    C        0      0        2 
  31 chr31_17338037     ASom    A    C        0      0        2 
  31 chr31_17338037     HCab    A    C        1      2        2 
  31 chr31_17338037     HPrz    A    C        1      2        2 
  31 chr31_17338037     ZBoe    A    C        0      0        2 
  31 chr31_17338037     ZGre    A    C        0      0        2 
  31 chr31_17338037     ZHar    A    C        0      0        2 
  31 chr31_17338037   Sample    A    C        1      2        2 
  31 chr31_17353019     AAsi    C    G        0      0        2 
  31 chr31_17353019     AKia    C    G        0      0        2 
  31 chr31_17353019     AOna    C    G        0      0        2 
  31 chr31_17353019     ASom    C    G        0      0        2 
  31 chr31_17353019     HCab    C    G        1      2        2 
  31 chr31_17353019     HPrz    C    G        1      2        2 
  31 chr31_17353019     ZBoe    C    G        0      0        2 
  31 chr31_17353019     ZGre    C    G        0      0        2 
  31 chr31_17353019     ZHar    C    G        0      0        2 
  31 chr31_17353019   Sample    C    G        1      2        2 
  31 chr31_17434126     AAsi    C    A        0      0        2 
  31 chr31_17434126     AKia    C    A        0      0        2 
  31 chr31_17434126     AOna    C    A        0      0        2 
  31 chr31_17434126     ASom    C    A        0      0        2 
  31 chr31_17434126     HCab    C    A      0.5      1        2 
  31 chr31_17434126     HPrz    C    A      0.5      1        2 
  31 chr31_17434126     ZBoe    C    A        0      0        2 
  31 chr31_17434126     ZGre    C    A        0      0        2 
  31 chr31_17434126     ZHar    C    A        0      0        2 
  31 chr31_17434126   Sample    C    A        0      0        2 
  31 chr31_17443687     AAsi    G    C        0      0        2 
  31 chr31_17443687     AKia    G    C        0      0        2 
  31 chr31_17443687     AOna    G    C        0      0        2 
  31 chr31_17443687     ASom    G    C        0      0        2 
  31 chr31_17443687     HCab    G    C        0      0        2 
  31 chr31_17443687     HPrz    G    C      0.5      1        2 
  31 chr31_17443687     ZBoe    G    C        0      0        2 
  31 chr31_17443687     ZGre    G    C        0      0        2 
  31 chr31_17443687     ZHar    G    C        0      0        2 
  31 chr31_17443687   Sample    G    C        0      0        2 
  31 chr31_17461217     AAsi    T    G        1      2        2 
  31 chr31_17461217     AKia    T    G        0      0        2 
  31 chr31_17461217     AOna    T    G        0      0        2 
  31 chr31_17461217     ASom    T    G        1      2        2 
  31 chr31_17461217     HCab    T    G        0      0        2 
  31 chr31_17461217     HPrz    T    G        0      0        2 
  31 chr31_17461217     ZBoe    T    G        0      0        2 
  31 chr31_17461217     ZGre    T    G        0      0        2 
  31 chr31_17461217     ZHar    T    G        0      0        2 
  31 chr31_17461217   Sample    T    G        0      0        2 
  31 chr31_17485021     AAsi    T    A        0      0        2 
  31 chr31_17485021     AKia    T    A        0      0        2 
  31 chr31_17485021     AOna    T    A        0      0        2 
  31 chr31_17485021     ASom    T    A        0      0        2 
  31 chr31_17485021     HCab    T    A        1      2        2 
  31 chr31_17485021     HPrz    T    A        1      2        2 
  31 chr31_17485021     ZBoe    T    A        0      0        2 
  31 chr31_17485021     ZGre    T    A        0      0        2 
  31 chr31_17485021     ZHar    T    A        0      0        2 
  31 chr31_17485021   Sample    T    A        1      2        2 
  31 chr31_17506859     AAsi    G    T        0      0        2 
  31 chr31_17506859     AKia    G    T        0      0        2 
  31 chr31_17506859     AOna    G    T        0      0        2 
  31 chr31_17506859     ASom    G    T        0      0        2 
  31 chr31_17506859     HCab    G    T      0.5      1        2 
  31 chr31_17506859     HPrz    G    T      0.5      1        2 
  31 chr31_17506859     ZBoe    G    T        0      0        2 
  31 chr31_17506859     ZGre    G    T        0      0        2 
  31 chr31_17506859     ZHar    G    T        0      0        2 
  31 chr31_17506859   Sample    G    T        1      2        2 
  31 chr31_17511314     AAsi    C    A        0      0        2 
  31 chr31_17511314     AKia    C    A        0      0        2 
  31 chr31_17511314     AOna    C    A        1      2        2 
  31 chr31_17511314     ASom    C    A        0      0        2 
  31 chr31_17511314     HCab    C    A        0      0        2 
  31 chr31_17511314     HPrz    C    A        0      0        2 
  31 chr31_17511314     ZBoe    C    A        0      0        2 
  31 chr31_17511314     ZGre    C    A        0      0        2 
  31 chr31_17511314     ZHar    C    A        0      0        2 
  31 chr31_17511314   Sample    C    A        0      0        2 
  31 chr31_17526056     AAsi    G    C        0      0        2 
  31 chr31_17526056     AKia    G    C        1      2        2 
  31 chr31_17526056     AOna    G    C        1      2        2 
  31 chr31_17526056     ASom    G    C        0      0        2 
  31 chr31_17526056     HCab    G    C        0      0        2 
  31 chr31_17526056     HPrz    G    C        0      0        2 
  31 chr31_17526056     ZBoe    G    C        0      0        2 
  31 chr31_17526056     ZGre    G    C        0      0        2 
  31 chr31_17526056     ZHar    G    C        0      0        2 
  31 chr31_17526056   Sample    G    C        0      0        2 
  31 chr31_17534735     AAsi    T    A        0      0        2 
  31 chr31_17534735     AKia    T    A        0      0        2 
  31 chr31_17534735     AOna    T    A        0      0        2 
  31 chr31_17534735     ASom    T    A        0      0        2 
  31 chr31_17534735     HCab    T    A        1      2        2 
  31 chr31_17534735     HPrz    T    A        1      2        2 
  31 chr31_17534735     ZBoe    T    A        0      0        2 
  31 chr31_17534735     ZGre    T    A        0      0        2 
  31 chr31_17534735     ZHar    T    A        0      0        2 
  31 chr31_17534735   Sample    T    A        1      2        2 
  31 chr31_17545722     AAsi    T    G      0.5      1        2 
  31 chr31_17545722     AKia    T    G        0      0        2 
  31 chr31_17545722     AOna    T    G        0      0        2 
  31 chr31_17545722     ASom    T    G        0      0        2 
  31 chr31_17545722     HCab    T    G        0      0        2 
  31 chr31_17545722     HPrz    T    G        0      0        2 
  31 chr31_17545722     ZBoe    T    G        0      0        2 
  31 chr31_17545722     ZGre    T    G        0      0        2 
  31 chr31_17545722     ZHar    T    G        0      0        2 
  31 chr31_17545722   Sample    T    G        0      0        2 
  31 chr31_17548332     AAsi    T    G        0      0        2 
  31 chr31_17548332     AKia    T    G        0      0        2 
  31 chr31_17548332     AOna    T    G        0      0        2 
  31 chr31_17548332     ASom    T    G        0      0        2 
  31 chr31_17548332     HCab    T    G        1      2        2 
  31 chr31_17548332     HPrz    T    G        1      2        2 
  31 chr31_17548332     ZBoe    T    G        0      0        2 
  31 chr31_17548332     ZGre    T    G        0      0        2 
  31 chr31_17548332     ZHar    T    G        0      0        2 
  31 chr31_17548332   Sample    T    G        1      2        2 
  31 chr31_17550998     AAsi    C    G        0      0        2 
  31 chr31_17550998     AKia    C    G        0      0        2 
  31 chr31_17550998     AOna    C    G        0      0        2 
  31 chr31_17550998     ASom    C    G        0      0        2 
  31 chr31_17550998     HCab    C    G        0      0        2 
  31 chr31_17550998     HPrz    C    G        0      0        2 
  31 chr31_17550998     ZBoe    C    G      0.5      1        2 
  31 chr31_17550998     ZGre    C    G        0      0        2 
  31 chr31_17550998     ZHar    C    G        0      0        2 
  31 chr31_17550998   Sample    C    G        0      0        2 
  31 chr31_17560679     AAsi    C    G        1      2        2 
  31 chr31_17560679     AKia    C    G        0      0        2 
  31 chr31_17560679     AOna    C    G        0      0        2 
  31 chr31_17560679     ASom    C    G        1      2        2 
  31 chr31_17560679     HCab    C    G        0      0        2 
  31 chr31_17560679     HPrz    C    G        0      0        2 
  31 chr31_17560679     ZBoe    C    G        0      0        2 
  31 chr31_17560679     ZGre    C    G        0      0        2 
  31 chr31_17560679     ZHar    C    G        0      0        2 
  31 chr31_17560679   Sample    C    G        0      0        2 
  31 chr31_17568311     AAsi    A    C        0      0        2 
  31 chr31_17568311     AKia    A    C        1      2        2 
  31 chr31_17568311     AOna    A    C        1      2        2 
  31 chr31_17568311     ASom    A    C        0      0        2 
  31 chr31_17568311     HCab    A    C        0      0        2 
  31 chr31_17568311     HPrz    A    C        0      0        2 
  31 chr31_17568311     ZBoe    A    C        0      0        2 
  31 chr31_17568311     ZGre    A    C        0      0        2 
  31 chr31_17568311     ZHar    A    C        0      0        2 
  31 chr31_17568311   Sample    A    C        0      0        2 
  31 chr31_17577766     AAsi    C    G        0      0        2 
  31 chr31_17577766     AKia    C    G        0      0        2 
  31 chr31_17577766     AOna    C    G        0      0        2 
  31 chr31_17577766     ASom    C    G        0      0        2 
  31 chr31_17577766     HCab    C    G        1      2        2 
  31 chr31_17577766     HPrz    C    G        1      2        2 
  31 chr31_17577766     ZBoe    C    G        0      0        2 
  31 chr31_17577766     ZGre    C    G        0      0        2 
  31 chr31_17577766     ZHar    C    G        0      0        2 
  31 chr31_17577766   Sample    C    G        1      2        2 
  31 chr31_17579892     AAsi    C    G        0      0        2 
  31 chr31_17579892     AKia    C    G        0      0        2 
  31 chr31_17579892     AOna    C    G        0      0        2 
  31 chr31_17579892     ASom    C    G        0      0        2 
  31 chr31_17579892     HCab    C    G        0      0        2 
  31 chr31_17579892     HPrz    C    G        0      0        2 
  31 chr31_17579892     ZBoe    C    G      0.5      1        2 
  31 chr31_17579892     ZGre    C    G        0      0        2 
  31 chr31_17579892     ZHar    C    G        0      0        2 
  31 chr31_17579892   Sample    C    G        0      0        2 
  31 chr31_17588842     AAsi    A    C        0      0        2 
  31 chr31_17588842     AKia    A    C        0      0        2 
  31 chr31_17588842     AOna    A    C        0      0        2 
  31 chr31_17588842     ASom    A    C        0      0        2 
  31 chr31_17588842     HCab    A    C        0      0        2 
  31 chr31_17588842     HPrz    A    C        0      0        2 
  31 chr31_17588842     ZBoe    A    C        0      0        2 
  31 chr31_17588842     ZGre    A    C        0      0        2 
  31 chr31_17588842     ZHar    A    C        1      2        2 
  31 chr31_17588842   Sample    A    C        0      0        2 
  31 chr31_17602915     AAsi    T    A        0      0        2 
  31 chr31_17602915     AKia    T    A        0      0        2 
  31 chr31_17602915     AOna    T    A        0      0        2 
  31 chr31_17602915     ASom    T    A        0      0        2 
  31 chr31_17602915     HCab    T    A        0      0        2 
  31 chr31_17602915     HPrz    T    A        0      0        2 
  31 chr31_17602915     ZBoe    T    A        0      0        2 
  31 chr31_17602915     ZGre    T    A        1      2        2 
  31 chr31_17602915     ZHar    T    A        1      2        2 
  31 chr31_17602915   Sample    T    A        0      0        2 
  31 chr31_17624969     AAsi    C    A        0      0        2 
  31 chr31_17624969     AKia    C    A        0      0        2 
  31 chr31_17624969     AOna    C    A        0      0        2 
  31 chr31_17624969     ASom    C    A        0      0        2 
  31 chr31_17624969     HCab    C    A        1      2        2 
  31 chr31_17624969     HPrz    C    A        1      2        2 
  31 chr31_17624969     ZBoe    C    A        0      0        2 
  31 chr31_17624969     ZGre    C    A        0      0        2 
  31 chr31_17624969     ZHar    C    A        0      0        2 
  31 chr31_17624969   Sample    C    A        1      2        2 
  31 chr31_17661698     AAsi    A    C        0      0        2 
  31 chr31_17661698     AKia    A    C        0      0        2 
  31 chr31_17661698     AOna    A    C        0      0        2 
  31 chr31_17661698     ASom    A    C        0      0        2 
  31 chr31_17661698     HCab    A    C        0      0        2 
  31 chr31_17661698     HPrz    A    C      0.5      1        2 
  31 chr31_17661698     ZBoe    A    C        0      0        2 
  31 chr31_17661698     ZGre    A    C        0      0        2 
  31 chr31_17661698     ZHar    A    C        0      0        2 
  31 chr31_17661698   Sample    A    C        0      0        2 
  31 chr31_17671119     AAsi    A    C        1      2        2 
  31 chr31_17671119     AKia    A    C        0      0        2 
  31 chr31_17671119     AOna    A    C        0      0        2 
  31 chr31_17671119     ASom    A    C        1      2        2 
  31 chr31_17671119     HCab    A    C        0      0        2 
  31 chr31_17671119     HPrz    A    C        0      0        2 
  31 chr31_17671119     ZBoe    A    C        0      0        2 
  31 chr31_17671119     ZGre    A    C        0      0        2 
  31 chr31_17671119     ZHar    A    C        0      0        2 
  31 chr31_17671119   Sample    A    C        0      0        2 
  31 chr31_17694942     AAsi    C    A        0      0        2 
  31 chr31_17694942     AKia    C    A        0      0        2 
  31 chr31_17694942     AOna    C    A        0      0        2 
  31 chr31_17694942     ASom    C    A        0      0        2 
  31 chr31_17694942     HCab    C    A        0      0        2 
  31 chr31_17694942     HPrz    C    A      0.5      1        2 
  31 chr31_17694942     ZBoe    C    A        0      0        2 
  31 chr31_17694942     ZGre    C    A        0      0        2 
  31 chr31_17694942     ZHar    C    A        0      0        2 
  31 chr31_17694942   Sample    C    A        0      0        2 
  31 chr31_17728830     AAsi    T    G        0      0        2 
  31 chr31_17728830     AKia    T    G        0      0        2 
  31 chr31_17728830     AOna    T    G        0      0        2 
  31 chr31_17728830     ASom    T    G        0      0        2 
  31 chr31_17728830     HCab    T    G        1      2        2 
  31 chr31_17728830     HPrz    T    G        1      2        2 
  31 chr31_17728830     ZBoe    T    G        0      0        2 
  31 chr31_17728830     ZGre    T    G        0      0        2 
  31 chr31_17728830     ZHar    T    G        0      0        2 
  31 chr31_17728830   Sample    T    G        1      2        2 
  31 chr31_17734759     AAsi    C    A        0      0        2 
  31 chr31_17734759     AKia    C    A        0      0        2 
  31 chr31_17734759     AOna    C    A        0      0        2 
  31 chr31_17734759     ASom    C    A        0      0        2 
  31 chr31_17734759     HCab    C    A        1      2        2 
  31 chr31_17734759     HPrz    C    A        1      2        2 
  31 chr31_17734759     ZBoe    C    A        0      0        2 
  31 chr31_17734759     ZGre    C    A        0      0        2 
  31 chr31_17734759     ZHar    C    A        0      0        2 
  31 chr31_17734759   Sample    C    A        1      2        2 
  31 chr31_17775438     AAsi    G    C        0      0        2 
  31 chr31_17775438     AKia    G    C        0      0        2 
  31 chr31_17775438     AOna    G    C        0      0        2 
  31 chr31_17775438     ASom    G    C        0      0        2 
  31 chr31_17775438     HCab    G    C        1      2        2 
  31 chr31_17775438     HPrz    G    C        1      2        2 
  31 chr31_17775438     ZBoe    G    C        0      0        2 
  31 chr31_17775438     ZGre    G    C        0      0        2 
  31 chr31_17775438     ZHar    G    C        0      0        2 
  31 chr31_17775438   Sample    G    C        1      2        2 
  31 chr31_17782982     AAsi    A    C        0      0        2 
  31 chr31_17782982     AKia    A    C        0      0        2 
  31 chr31_17782982     AOna    A    C        0      0        2 
  31 chr31_17782982     ASom    A    C        0      0        2 
  31 chr31_17782982     HCab    A    C        1      2        2 
  31 chr31_17782982     HPrz    A    C        1      2        2 
  31 chr31_17782982     ZBoe    A    C        0      0        2 
  31 chr31_17782982     ZGre    A    C        0      0        2 
  31 chr31_17782982     ZHar    A    C        0      0        2 
  31 chr31_17782982   Sample    A    C        1      2        2 
  31 chr31_17787858     AAsi    A    C        0      0        2 
  31 chr31_17787858     AKia    A    C        1      2        2 
  31 chr31_17787858     AOna    A    C        0      0        2 
  31 chr31_17787858     ASom    A    C        0      0        2 
  31 chr31_17787858     HCab    A    C        0      0        2 
  31 chr31_17787858     HPrz    A    C        0      0        2 
  31 chr31_17787858     ZBoe    A    C        0      0        2 
  31 chr31_17787858     ZGre    A    C        0      0        2 
  31 chr31_17787858     ZHar    A    C        0      0        2 
  31 chr31_17787858   Sample    A    C        0      0        2 
  31 chr31_17790716     AAsi    C    G        0      0        2 
  31 chr31_17790716     AKia    C    G        0      0        2 
  31 chr31_17790716     AOna    C    G        0      0        2 
  31 chr31_17790716     ASom    C    G        0      0        2 
  31 chr31_17790716     HCab    C    G        1      2        2 
  31 chr31_17790716     HPrz    C    G        1      2        2 
  31 chr31_17790716     ZBoe    C    G        0      0        2 
  31 chr31_17790716     ZGre    C    G        0      0        2 
  31 chr31_17790716     ZHar    C    G        0      0        2 
  31 chr31_17790716   Sample    C    G        1      2        2 
  31 chr31_17808932     AAsi    T    G        0      0        2 
  31 chr31_17808932     AKia    T    G      0.5      1        2 
  31 chr31_17808932     AOna    T    G        1      2        2 
  31 chr31_17808932     ASom    T    G        0      0        2 
  31 chr31_17808932     HCab    T    G        0      0        2 
  31 chr31_17808932     HPrz    T    G        0      0        2 
  31 chr31_17808932     ZBoe    T    G        0      0        2 
  31 chr31_17808932     ZGre    T    G        0      0        2 
  31 chr31_17808932     ZHar    T    G        0      0        2 
  31 chr31_17808932   Sample    T    G        0      0        2 
  31 chr31_17811661     AAsi    C    G        0      0        2 
  31 chr31_17811661     AKia    C    G        0      0        2 
  31 chr31_17811661     AOna    C    G        0      0        2 
  31 chr31_17811661     ASom    C    G        0      0        2 
  31 chr31_17811661     HCab    C    G        1      2        2 
  31 chr31_17811661     HPrz    C    G        1      2        2 
  31 chr31_17811661     ZBoe    C    G        0      0        2 
  31 chr31_17811661     ZGre    C    G        0      0        2 
  31 chr31_17811661     ZHar    C    G        0      0        2 
  31 chr31_17811661   Sample    C    G        1      2        2 
  31 chr31_17862918     AAsi    C    G        0      0        2 
  31 chr31_17862918     AKia    C    G        0      0        2 
  31 chr31_17862918     AOna    C    G        0      0        2 
  31 chr31_17862918     ASom    C    G        0      0        2 
  31 chr31_17862918     HCab    C    G      0.5      1        2 
  31 chr31_17862918     HPrz    C    G        1      2        2 
  31 chr31_17862918     ZBoe    C    G        0      0        2 
  31 chr31_17862918     ZGre    C    G        0      0        2 
  31 chr31_17862918     ZHar    C    G        0      0        2 
  31 chr31_17862918   Sample    C    G        1      2        2 
  31 chr31_17868685     AAsi    A    C        0      0        2 
  31 chr31_17868685     AKia    A    C        0      0        2 
  31 chr31_17868685     AOna    A    C        0      0        2 
  31 chr31_17868685     ASom    A    C        0      0        2 
  31 chr31_17868685     HCab    A    C        1      2        2 
  31 chr31_17868685     HPrz    A    C        1      2        2 
  31 chr31_17868685     ZBoe    A    C        0      0        2 
  31 chr31_17868685     ZGre    A    C        0      0        2 
  31 chr31_17868685     ZHar    A    C        0      0        2 
  31 chr31_17868685   Sample    A    C        1      2        2 
  31 chr31_17884178     AAsi    T    A        0      0        2 
  31 chr31_17884178     AKia    T    A        1      2        2 
  31 chr31_17884178     AOna    T    A        0      0        2 
  31 chr31_17884178     ASom    T    A        0      0        2 
  31 chr31_17884178     HCab    T    A        0      0        2 
  31 chr31_17884178     HPrz    T    A        0      0        2 
  31 chr31_17884178     ZBoe    T    A        0      0        2 
  31 chr31_17884178     ZGre    T    A        0      0        2 
  31 chr31_17884178     ZHar    T    A        0      0        2 
  31 chr31_17884178   Sample    T    A        0      0        2 
  31 chr31_17897964     AAsi    A    C        0      0        2 
  31 chr31_17897964     AKia    A    C        0      0        2 
  31 chr31_17897964     AOna    A    C        0      0        2 
  31 chr31_17897964     ASom    A    C        0      0        2 
  31 chr31_17897964     HCab    A    C        1      2        2 
  31 chr31_17897964     HPrz    A    C        1      2        2 
  31 chr31_17897964     ZBoe    A    C        0      0        2 
  31 chr31_17897964     ZGre    A    C        0      0        2 
  31 chr31_17897964     ZHar    A    C        0      0        2 
  31 chr31_17897964   Sample    A    C        1      2        2 
  31 chr31_17905650     AAsi    C    G      0.5      1        2 
  31 chr31_17905650     AKia    C    G        0      0        2 
  31 chr31_17905650     AOna    C    G        0      0        2 
  31 chr31_17905650     ASom    C    G      0.5      1        2 
  31 chr31_17905650     HCab    C    G        0      0        2 
  31 chr31_17905650     HPrz    C    G        0      0        2 
  31 chr31_17905650     ZBoe    C    G        0      0        2 
  31 chr31_17905650     ZGre    C    G        0      0        2 
  31 chr31_17905650     ZHar    C    G        0      0        2 
  31 chr31_17905650   Sample    C    G        0      0        2 
  31 chr31_17928925     AAsi    C    G        0      0        2 
  31 chr31_17928925     AKia    C    G        0      0        2 
  31 chr31_17928925     AOna    C    G        0      0        2 
  31 chr31_17928925     ASom    C    G        0      0        2 
  31 chr31_17928925     HCab    C    G        1      2        2 
  31 chr31_17928925     HPrz    C    G        1      2        2 
  31 chr31_17928925     ZBoe    C    G        0      0        2 
  31 chr31_17928925     ZGre    C    G        0      0        2 
  31 chr31_17928925     ZHar    C    G        0      0        2 
  31 chr31_17928925   Sample    C    G        1      2        2 
  31 chr31_17952041     AAsi    C    A        0      0        2 
  31 chr31_17952041     AKia    C    A        0      0        2 
  31 chr31_17952041     AOna    C    A        0      0        2 
  31 chr31_17952041     ASom    C    A        0      0        2 
  31 chr31_17952041     HCab    C    A        0      0        2 
  31 chr31_17952041     HPrz    C    A        0      0        2 
  31 chr31_17952041     ZBoe    C    A      0.5      1        2 
  31 chr31_17952041     ZGre    C    A        0      0        2 
  31 chr31_17952041     ZHar    C    A        0      0        2 
  31 chr31_17952041   Sample    C    A        0      0        2 
  31 chr31_17971305     AAsi    A    C        0      0        2 
  31 chr31_17971305     AKia    A    C        0      0        2 
  31 chr31_17971305     AOna    A    C        0      0        2 
  31 chr31_17971305     ASom    A    C        0      0        2 
  31 chr31_17971305     HCab    A    C        0      0        2 
  31 chr31_17971305     HPrz    A    C      0.5      1        2 
  31 chr31_17971305     ZBoe    A    C        0      0        2 
  31 chr31_17971305     ZGre    A    C        0      0        2 
  31 chr31_17971305     ZHar    A    C        0      0        2 
  31 chr31_17971305   Sample    A    C        0      0        2 
  31 chr31_17972880     AAsi    T    G        0      0        2 
  31 chr31_17972880     AKia    T    G        0      0        2 
  31 chr31_17972880     AOna    T    G        0      0        2 
  31 chr31_17972880     ASom    T    G        0      0        2 
  31 chr31_17972880     HCab    T    G        0      0        2 
  31 chr31_17972880     HPrz    T    G        0      0        2 
  31 chr31_17972880     ZBoe    T    G        1      2        2 
  31 chr31_17972880     ZGre    T    G        1      2        2 
  31 chr31_17972880     ZHar    T    G        1      2        2 
  31 chr31_17972880   Sample    T    G        0      0        2 
  31 chr31_17978006     AAsi    C    G        0      0        2 
  31 chr31_17978006     AKia    C    G        0      0        2 
  31 chr31_17978006     AOna    C    G        0      0        2 
  31 chr31_17978006     ASom    C    G        0      0        2 
  31 chr31_17978006     HCab    C    G        0      0        2 
  31 chr31_17978006     HPrz    C    G        0      0        2 
  31 chr31_17978006     ZBoe    C    G      0.5      1        2 
  31 chr31_17978006     ZGre    C    G        0      0        2 
  31 chr31_17978006     ZHar    C    G        0      0        2 
  31 chr31_17978006   Sample    C    G        0      0        2 
  31 chr31_17978710     AAsi    G    T        0      0        2 
  31 chr31_17978710     AKia    G    T        0      0        2 
  31 chr31_17978710     AOna    G    T        0      0        2 
  31 chr31_17978710     ASom    G    T        0      0        2 
  31 chr31_17978710     HCab    G    T        0      0        2 
  31 chr31_17978710     HPrz    G    T        0      0        2 
  31 chr31_17978710     ZBoe    G    T      0.5      1        2 
  31 chr31_17978710     ZGre    G    T        0      0        2 
  31 chr31_17978710     ZHar    G    T        0      0        2 
  31 chr31_17978710   Sample    G    T        0      0        2 
  31 chr31_17979783     AAsi    C    G        0      0        2 
  31 chr31_17979783     AKia    C    G        0      0        2 
  31 chr31_17979783     AOna    C    G        0      0        2 
  31 chr31_17979783     ASom    C    G        0      0        2 
  31 chr31_17979783     HCab    C    G        0      0        2 
  31 chr31_17979783     HPrz    C    G        0      0        2 
  31 chr31_17979783     ZBoe    C    G        0      0        2 
  31 chr31_17979783     ZGre    C    G        0      0        2 
  31 chr31_17979783     ZHar    C    G      0.5      1        2 
  31 chr31_17979783   Sample    C    G        0      0        2 
  31 chr31_17988598     AAsi    C    A        0      0        2 
  31 chr31_17988598     AKia    C    A        0      0        2 
  31 chr31_17988598     AOna    C    A        0      0        2 
  31 chr31_17988598     ASom    C    A        0      0        2 
  31 chr31_17988598     HCab    C    A        1      2        2 
  31 chr31_17988598     HPrz    C    A        1      2        2 
  31 chr31_17988598     ZBoe    C    A        0      0        2 
  31 chr31_17988598     ZGre    C    A        0      0        2 
  31 chr31_17988598     ZHar    C    A        0      0        2 
  31 chr31_17988598   Sample    C    A        1      2        2 
  31 chr31_17989034     AAsi    A    C        0      0        2 
  31 chr31_17989034     AKia    A    C        0      0        2 
  31 chr31_17989034     AOna    A    C        0      0        2 
  31 chr31_17989034     ASom    A    C        0      0        2 
  31 chr31_17989034     HCab    A    C        1      2        2 
  31 chr31_17989034     HPrz    A    C        1      2        2 
  31 chr31_17989034     ZBoe    A    C        0      0        2 
  31 chr31_17989034     ZGre    A    C        0      0        2 
  31 chr31_17989034     ZHar    A    C        0      0        2 
  31 chr31_17989034   Sample    A    C        1      2        2 
  31 chr31_17990786     AAsi    A    C        0      0        2 
  31 chr31_17990786     AKia    A    C        0      0        2 
  31 chr31_17990786     AOna    A    C        0      0        2 
  31 chr31_17990786     ASom    A    C        0      0        2 
  31 chr31_17990786     HCab    A    C        1      2        2 
  31 chr31_17990786     HPrz    A    C        1      2        2 
  31 chr31_17990786     ZBoe    A    C        0      0        2 
  31 chr31_17990786     ZGre    A    C        0      0        2 
  31 chr31_17990786     ZHar    A    C        0      0        2 
  31 chr31_17990786   Sample    A    C        1      2        2 
  31 chr31_18005856     AAsi    A    C        0      0        2 
  31 chr31_18005856     AKia    A    C        0      0        2 
  31 chr31_18005856     AOna    A    C        0      0        2 
  31 chr31_18005856     ASom    A    C        0      0        2 
  31 chr31_18005856     HCab    A    C        1      2        2 
  31 chr31_18005856     HPrz    A    C        1      2        2 
  31 chr31_18005856     ZBoe    A    C        0      0        2 
  31 chr31_18005856     ZGre    A    C        0      0        2 
  31 chr31_18005856     ZHar    A    C        0      0        2 
  31 chr31_18005856   Sample    A    C        1      2        2 
  31 chr31_18013583     AAsi    G    T        0      0        2 
  31 chr31_18013583     AKia    G    T        0      0        2 
  31 chr31_18013583     AOna    G    T        0      0        2 
  31 chr31_18013583     ASom    G    T        0      0        2 
  31 chr31_18013583     HCab    G    T        1      2        2 
  31 chr31_18013583     HPrz    G    T        1      2        2 
  31 chr31_18013583     ZBoe    G    T        0      0        2 
  31 chr31_18013583     ZGre    G    T        0      0        2 
  31 chr31_18013583     ZHar    G    T        0      0        2 
  31 chr31_18013583   Sample    G    T        1      2        2 
  31 chr31_18041265     AAsi    C    A        0      0        2 
  31 chr31_18041265     AKia    C    A        0      0        2 
  31 chr31_18041265     AOna    C    A        0      0        2 
  31 chr31_18041265     ASom    C    A        0      0        2 
  31 chr31_18041265     HCab    C    A        1      2        2 
  31 chr31_18041265     HPrz    C    A        1      2        2 
  31 chr31_18041265     ZBoe    C    A        0      0        2 
  31 chr31_18041265     ZGre    C    A        0      0        2 
  31 chr31_18041265     ZHar    C    A        0      0        2 
  31 chr31_18041265   Sample    C    A        1      2        2 
  31 chr31_18049512     AAsi    A    C        0      0        2 
  31 chr31_18049512     AKia    A    C        0      0        2 
  31 chr31_18049512     AOna    A    C        0      0        2 
  31 chr31_18049512     ASom    A    C      0.5      1        2 
  31 chr31_18049512     HCab    A    C        0      0        2 
  31 chr31_18049512     HPrz    A    C        0      0        2 
  31 chr31_18049512     ZBoe    A    C        0      0        2 
  31 chr31_18049512     ZGre    A    C        0      0        2 
  31 chr31_18049512     ZHar    A    C        0      0        2 
  31 chr31_18049512   Sample    A    C        0      0        2 
  31 chr31_18114325     AAsi    T    G        0      0        2 
  31 chr31_18114325     AKia    T    G        0      0        2 
  31 chr31_18114325     AOna    T    G        0      0        2 
  31 chr31_18114325     ASom    T    G        0      0        2 
  31 chr31_18114325     HCab    T    G        0      0        2 
  31 chr31_18114325     HPrz    T    G        0      0        2 
  31 chr31_18114325     ZBoe    T    G        0      0        2 
  31 chr31_18114325     ZGre    T    G        0      0        2 
  31 chr31_18114325     ZHar    T    G      0.5      1        2 
  31 chr31_18114325   Sample    T    G        0      0        2 
  31 chr31_18114569     AAsi    T    A        0      0        2 
  31 chr31_18114569     AKia    T    A        0      0        2 
  31 chr31_18114569     AOna    T    A        0      0        2 
  31 chr31_18114569     ASom    T    A        0      0        2 
  31 chr31_18114569     HCab    T    A        1      2        2 
  31 chr31_18114569     HPrz    T    A        1      2        2 
  31 chr31_18114569     ZBoe    T    A        0      0        2 
  31 chr31_18114569     ZGre    T    A        0      0        2 
  31 chr31_18114569     ZHar    T    A        0      0        2 
  31 chr31_18114569   Sample    T    A        1      2        2 
  31 chr31_18115370     AAsi    G    T        0      0        2 
  31 chr31_18115370     AKia    G    T        0      0        2 
  31 chr31_18115370     AOna    G    T        0      0        2 
  31 chr31_18115370     ASom    G    T        0      0        2 
  31 chr31_18115370     HCab    G    T        0      0        2 
  31 chr31_18115370     HPrz    G    T        0      0        2 
  31 chr31_18115370     ZBoe    G    T        0      0        2 
  31 chr31_18115370     ZGre    G    T      0.5      1        2 
  31 chr31_18115370     ZHar    G    T        0      0        2 
  31 chr31_18115370   Sample    G    T        0      0        2 
  31 chr31_18137384     AAsi    T    G        1      2        2 
  31 chr31_18137384     AKia    T    G        0      0        2 
  31 chr31_18137384     AOna    T    G        0      0        2 
  31 chr31_18137384     ASom    T    G        1      2        2 
  31 chr31_18137384     HCab    T    G        0      0        2 
  31 chr31_18137384     HPrz    T    G        0      0        2 
  31 chr31_18137384     ZBoe    T    G        0      0        2 
  31 chr31_18137384     ZGre    T    G        0      0        2 
  31 chr31_18137384     ZHar    T    G        0      0        2 
  31 chr31_18137384   Sample    T    G        0      0        2 
  31 chr31_18142118     AAsi    G    C        0      0        2 
  31 chr31_18142118     AKia    G    C        0      0        2 
  31 chr31_18142118     AOna    G    C        0      0        2 
  31 chr31_18142118     ASom    G    C        0      0        2 
  31 chr31_18142118     HCab    G    C        0      0        2 
  31 chr31_18142118     HPrz    G    C        0      0        2 
  31 chr31_18142118     ZBoe    G    C        0      0        2 
  31 chr31_18142118     ZGre    G    C      0.5      1        2 
  31 chr31_18142118     ZHar    G    C        0      0        2 
  31 chr31_18142118   Sample    G    C        0      0        2 
  31 chr31_18183173     AAsi    C    G        0      0        2 
  31 chr31_18183173     AKia    C    G        0      0        2 
  31 chr31_18183173     AOna    C    G        0      0        2 
  31 chr31_18183173     ASom    C    G        0      0        2 
  31 chr31_18183173     HCab    C    G      0.5      1        2 
  31 chr31_18183173     HPrz    C    G        0      0        2 
  31 chr31_18183173     ZBoe    C    G        0      0        2 
  31 chr31_18183173     ZGre    C    G        0      0        2 
  31 chr31_18183173     ZHar    C    G        0      0        2 
  31 chr31_18183173   Sample    C    G        0      0        2 
  31 chr31_18191233     AAsi    G    C        0      0        2 
  31 chr31_18191233     AKia    G    C        0      0        2 
  31 chr31_18191233     AOna    G    C        1      2        2 
  31 chr31_18191233     ASom    G    C        0      0        2 
  31 chr31_18191233     HCab    G    C        0      0        2 
  31 chr31_18191233     HPrz    G    C        0      0        2 
  31 chr31_18191233     ZBoe    G    C        0      0        2 
  31 chr31_18191233     ZGre    G    C        0      0        2 
  31 chr31_18191233     ZHar    G    C        0      0        2 
  31 chr31_18191233   Sample    G    C        0      0        2 
  31 chr31_18191824     AAsi    T    G        1      2        2 
  31 chr31_18191824     AKia    T    G        0      0        2 
  31 chr31_18191824     AOna    T    G        0      0        2 
  31 chr31_18191824     ASom    T    G        1      2        2 
  31 chr31_18191824     HCab    T    G        0      0        2 
  31 chr31_18191824     HPrz    T    G        0      0        2 
  31 chr31_18191824     ZBoe    T    G        0      0        2 
  31 chr31_18191824     ZGre    T    G        0      0        2 
  31 chr31_18191824     ZHar    T    G        0      0        2 
  31 chr31_18191824   Sample    T    G        0      0        2 
  31 chr31_18204203     AAsi    T    A        0      0        2 
  31 chr31_18204203     AKia    T    A        0      0        2 
  31 chr31_18204203     AOna    T    A        1      2        2 
  31 chr31_18204203     ASom    T    A        0      0        2 
  31 chr31_18204203     HCab    T    A        0      0        2 
  31 chr31_18204203     HPrz    T    A        0      0        2 
  31 chr31_18204203     ZBoe    T    A        0      0        2 
  31 chr31_18204203     ZGre    T    A        0      0        2 
  31 chr31_18204203     ZHar    T    A        0      0        2 
  31 chr31_18204203   Sample    T    A        0      0        2 
  31 chr31_18218634     AAsi    G    T        0      0        2 
  31 chr31_18218634     AKia    G    T        0      0        2 
  31 chr31_18218634     AOna    G    T        0      0        2 
  31 chr31_18218634     ASom    G    T        0      0        2 
  31 chr31_18218634     HCab    G    T        1      2        2 
  31 chr31_18218634     HPrz    G    T        1      2        2 
  31 chr31_18218634     ZBoe    G    T        0      0        2 
  31 chr31_18218634     ZGre    G    T        0      0        2 
  31 chr31_18218634     ZHar    G    T        0      0        2 
  31 chr31_18218634   Sample    G    T        1      2        2 
  31 chr31_18259704     AAsi    C    A        1      2        2 
  31 chr31_18259704     AKia    C    A        1      2        2 
  31 chr31_18259704     AOna    C    A        0      0        2 
  31 chr31_18259704     ASom    C    A        1      2        2 
  31 chr31_18259704     HCab    C    A        0      0        2 
  31 chr31_18259704     HPrz    C    A        0      0        2 
  31 chr31_18259704     ZBoe    C    A      0.5      1        2 
  31 chr31_18259704     ZGre    C    A        0      0        2 
  31 chr31_18259704     ZHar    C    A        0      0        2 
  31 chr31_18259704   Sample    C    A        0      0        2 
  31 chr31_18292812     AAsi    T    G        0      0        2 
  31 chr31_18292812     AKia    T    G        0      0        2 
  31 chr31_18292812     AOna    T    G        0      0        2 
  31 chr31_18292812     ASom    T    G        0      0        2 
  31 chr31_18292812     HCab    T    G        0      0        2 
  31 chr31_18292812     HPrz    T    G        0      0        2 
  31 chr31_18292812     ZBoe    T    G        0      0        2 
  31 chr31_18292812     ZGre    T    G        0      0        2 
  31 chr31_18292812     ZHar    T    G      0.5      1        2 
  31 chr31_18292812   Sample    T    G        0      0        2 
  31 chr31_18293855     AAsi    T    G        0      0        2 
  31 chr31_18293855     AKia    T    G        0      0        2 
  31 chr31_18293855     AOna    T    G        0      0        2 
  31 chr31_18293855     ASom    T    G        0      0        2 
  31 chr31_18293855     HCab    T    G        0      0        2 
  31 chr31_18293855     HPrz    T    G        0      0        2 
  31 chr31_18293855     ZBoe    T    G      0.5      1        2 
  31 chr31_18293855     ZGre    T    G        0      0        2 
  31 chr31_18293855     ZHar    T    G        0      0        2 
  31 chr31_18293855   Sample    T    G        0      0        2 
  31 chr31_18298493     AAsi    G    C        0      0        2 
  31 chr31_18298493     AKia    G    C        0      0        2 
  31 chr31_18298493     AOna    G    C        0      0        2 
  31 chr31_18298493     ASom    G    C        0      0        2 
  31 chr31_18298493     HCab    G    C        1      2        2 
  31 chr31_18298493     HPrz    G    C        1      2        2 
  31 chr31_18298493     ZBoe    G    C        0      0        2 
  31 chr31_18298493     ZGre    G    C        0      0        2 
  31 chr31_18298493     ZHar    G    C        0      0        2 
  31 chr31_18298493   Sample    G    C        1      2        2 
  31 chr31_18308922     AAsi    T    A        0      0        2 
  31 chr31_18308922     AKia    T    A        0      0        2 
  31 chr31_18308922     AOna    T    A        0      0        2 
  31 chr31_18308922     ASom    T    A        0      0        2 
  31 chr31_18308922     HCab    T    A        1      2        2 
  31 chr31_18308922     HPrz    T    A        1      2        2 
  31 chr31_18308922     ZBoe    T    A        0      0        2 
  31 chr31_18308922     ZGre    T    A        0      0        2 
  31 chr31_18308922     ZHar    T    A        0      0        2 
  31 chr31_18308922   Sample    T    A        1      2        2 
  31 chr31_18330241     AAsi    A    C        0      0        2 
  31 chr31_18330241     AKia    A    C        0      0        2 
  31 chr31_18330241     AOna    A    C        0      0        2 
  31 chr31_18330241     ASom    A    C        0      0        2 
  31 chr31_18330241     HCab    A    C        0      0        2 
  31 chr31_18330241     HPrz    A    C        0      0        2 
  31 chr31_18330241     ZBoe    A    C        0      0        2 
  31 chr31_18330241     ZGre    A    C        0      0        2 
  31 chr31_18330241     ZHar    A    C        1      2        2 
  31 chr31_18330241   Sample    A    C        0      0        2 
  31 chr31_18331863     AAsi    G    T        0      0        2 
  31 chr31_18331863     AKia    G    T        0      0        2 
  31 chr31_18331863     AOna    G    T        0      0        2 
  31 chr31_18331863     ASom    G    T        0      0        2 
  31 chr31_18331863     HCab    G    T        1      2        2 
  31 chr31_18331863     HPrz    G    T        1      2        2 
  31 chr31_18331863     ZBoe    G    T        0      0        2 
  31 chr31_18331863     ZGre    G    T        0      0        2 
  31 chr31_18331863     ZHar    G    T        0      0        2 
  31 chr31_18331863   Sample    G    T        1      2        2 
  31 chr31_18338857     AAsi    T    G        0      0        2 
  31 chr31_18338857     AKia    T    G        0      0        2 
  31 chr31_18338857     AOna    T    G        0      0        2 
  31 chr31_18338857     ASom    T    G        0      0        2 
  31 chr31_18338857     HCab    T    G        0      0        2 
  31 chr31_18338857     HPrz    T    G      0.5      1        2 
  31 chr31_18338857     ZBoe    T    G        0      0        2 
  31 chr31_18338857     ZGre    T    G        0      0        2 
  31 chr31_18338857     ZHar    T    G        0      0        2 
  31 chr31_18338857   Sample    T    G        0      0        2 
  31 chr31_18359516     AAsi    G    T        0      0        2 
  31 chr31_18359516     AKia    G    T        0      0        2 
  31 chr31_18359516     AOna    G    T        0      0        2 
  31 chr31_18359516     ASom    G    T        0      0        2 
  31 chr31_18359516     HCab    G    T        0      0        2 
  31 chr31_18359516     HPrz    G    T      0.5      1        2 
  31 chr31_18359516     ZBoe    G    T        0      0        2 
  31 chr31_18359516     ZGre    G    T        0      0        2 
  31 chr31_18359516     ZHar    G    T        0      0        2 
  31 chr31_18359516   Sample    G    T        0      0        2 
  31 chr31_18367775     AAsi    G    C        0      0        2 
  31 chr31_18367775     AKia    G    C        0      0        2 
  31 chr31_18367775     AOna    G    C        0      0        2 
  31 chr31_18367775     ASom    G    C        0      0        2 
  31 chr31_18367775     HCab    G    C        0      0        2 
  31 chr31_18367775     HPrz    G    C        0      0        2 
  31 chr31_18367775     ZBoe    G    C        0      0        2 
  31 chr31_18367775     ZGre    G    C        0      0        2 
  31 chr31_18367775     ZHar    G    C      0.5      1        2 
  31 chr31_18367775   Sample    G    C        0      0        2 
  31 chr31_18375061     AAsi    G    C        0      0        2 
  31 chr31_18375061     AKia    G    C        0      0        2 
  31 chr31_18375061     AOna    G    C        0      0        2 
  31 chr31_18375061     ASom    G    C        0      0        2 
  31 chr31_18375061     HCab    G    C        1      2        2 
  31 chr31_18375061     HPrz    G    C        1      2        2 
  31 chr31_18375061     ZBoe    G    C        0      0        2 
  31 chr31_18375061     ZGre    G    C        0      0        2 
  31 chr31_18375061     ZHar    G    C        0      0        2 
  31 chr31_18375061   Sample    G    C        1      2        2 
  31 chr31_18412065     AAsi    G    C        0      0        2 
  31 chr31_18412065     AKia    G    C        0      0        2 
  31 chr31_18412065     AOna    G    C        1      2        2 
  31 chr31_18412065     ASom    G    C        0      0        2 
  31 chr31_18412065     HCab    G    C        0      0        2 
  31 chr31_18412065     HPrz    G    C        0      0        2 
  31 chr31_18412065     ZBoe    G    C        0      0        2 
  31 chr31_18412065     ZGre    G    C        0      0        2 
  31 chr31_18412065     ZHar    G    C        0      0        2 
  31 chr31_18412065   Sample    G    C        0      0        2 
  31 chr31_18418167     AAsi    C    A        0      0        2 
  31 chr31_18418167     AKia    C    A        0      0        2 
  31 chr31_18418167     AOna    C    A        0      0        2 
  31 chr31_18418167     ASom    C    A        0      0        2 
  31 chr31_18418167     HCab    C    A        0      0        2 
  31 chr31_18418167     HPrz    C    A        0      0        2 
  31 chr31_18418167     ZBoe    C    A        1      2        2 
  31 chr31_18418167     ZGre    C    A        0      0        2 
  31 chr31_18418167     ZHar    C    A        0      0        2 
  31 chr31_18418167   Sample    C    A        0      0        2 
  31 chr31_18418780     AAsi    A    C        1      2        2 
  31 chr31_18418780     AKia    A    C        0      0        2 
  31 chr31_18418780     AOna    A    C        0      0        2 
  31 chr31_18418780     ASom    A    C        1      2        2 
  31 chr31_18418780     HCab    A    C        0      0        2 
  31 chr31_18418780     HPrz    A    C        0      0        2 
  31 chr31_18418780     ZBoe    A    C        0      0        2 
  31 chr31_18418780     ZGre    A    C        0      0        2 
  31 chr31_18418780     ZHar    A    C        0      0        2 
  31 chr31_18418780   Sample    A    C        0      0        2 
  31 chr31_18429187     AAsi    C    G        0      0        2 
  31 chr31_18429187     AKia    C    G        0      0        2 
  31 chr31_18429187     AOna    C    G        0      0        2 
  31 chr31_18429187     ASom    C    G        0      0        2 
  31 chr31_18429187     HCab    C    G      0.5      1        2 
  31 chr31_18429187     HPrz    C    G      0.5      1        2 
  31 chr31_18429187     ZBoe    C    G        0      0        2 
  31 chr31_18429187     ZGre    C    G        0      0        2 
  31 chr31_18429187     ZHar    C    G        0      0        2 
  31 chr31_18429187   Sample    C    G        0      0        2 
  31 chr31_18438865     AAsi    A    C        0      0        2 
  31 chr31_18438865     AKia    A    C        0      0        2 
  31 chr31_18438865     AOna    A    C        0      0        2 
  31 chr31_18438865     ASom    A    C        0      0        2 
  31 chr31_18438865     HCab    A    C        0      0        2 
  31 chr31_18438865     HPrz    A    C        0      0        2 
  31 chr31_18438865     ZBoe    A    C      0.5      1        2 
  31 chr31_18438865     ZGre    A    C        0      0        2 
  31 chr31_18438865     ZHar    A    C        0      0        2 
  31 chr31_18438865   Sample    A    C        0      0        2 
  31 chr31_18464055     AAsi    C    A        0      0        2 
  31 chr31_18464055     AKia    C    A        0      0        2 
  31 chr31_18464055     AOna    C    A        0      0        2 
  31 chr31_18464055     ASom    C    A        0      0        2 
  31 chr31_18464055     HCab    C    A        1      2        2 
  31 chr31_18464055     HPrz    C    A        1      2        2 
  31 chr31_18464055     ZBoe    C    A        0      0        2 
  31 chr31_18464055     ZGre    C    A        0      0        2 
  31 chr31_18464055     ZHar    C    A        0      0        2 
  31 chr31_18464055   Sample    C    A        1      2        2 
  31 chr31_18479375     AAsi    G    T        0      0        2 
  31 chr31_18479375     AKia    G    T        0      0        2 
  31 chr31_18479375     AOna    G    T        0      0        2 
  31 chr31_18479375     ASom    G    T        0      0        2 
  31 chr31_18479375     HCab    G    T        1      2        2 
  31 chr31_18479375     HPrz    G    T        1      2        2 
  31 chr31_18479375     ZBoe    G    T        0      0        2 
  31 chr31_18479375     ZGre    G    T        0      0        2 
  31 chr31_18479375     ZHar    G    T        0      0        2 
  31 chr31_18479375   Sample    G    T        1      2        2 
  31 chr31_18481139     AAsi    C    G        0      0        2 
  31 chr31_18481139     AKia    C    G        0      0        2 
  31 chr31_18481139     AOna    C    G        1      2        2 
  31 chr31_18481139     ASom    C    G        0      0        2 
  31 chr31_18481139     HCab    C    G        0      0        2 
  31 chr31_18481139     HPrz    C    G        0      0        2 
  31 chr31_18481139     ZBoe    C    G        0      0        2 
  31 chr31_18481139     ZGre    C    G        0      0        2 
  31 chr31_18481139     ZHar    C    G        0      0        2 
  31 chr31_18481139   Sample    C    G        0      0        2 
  31 chr31_18484353     AAsi    G    C        0      0        2 
  31 chr31_18484353     AKia    G    C      0.5      1        2 
  31 chr31_18484353     AOna    G    C        0      0        2 
  31 chr31_18484353     ASom    G    C        0      0        2 
  31 chr31_18484353     HCab    G    C        0      0        2 
  31 chr31_18484353     HPrz    G    C        0      0        2 
  31 chr31_18484353     ZBoe    G    C        0      0        2 
  31 chr31_18484353     ZGre    G    C        0      0        2 
  31 chr31_18484353     ZHar    G    C        0      0        2 
  31 chr31_18484353   Sample    G    C        0      0        2 
  31 chr31_18519163     AAsi    A    T        0      0        2 
  31 chr31_18519163     AKia    A    T        0      0        2 
  31 chr31_18519163     AOna    A    T        0      0        2 
  31 chr31_18519163     ASom    A    T        0      0        2 
  31 chr31_18519163     HCab    A    T        1      2        2 
  31 chr31_18519163     HPrz    A    T        1      2        2 
  31 chr31_18519163     ZBoe    A    T        0      0        2 
  31 chr31_18519163     ZGre    A    T        0      0        2 
  31 chr31_18519163     ZHar    A    T        0      0        2 
  31 chr31_18519163   Sample    A    T        1      2        2 
  31 chr31_18527500     AAsi    C    G        0      0        2 
  31 chr31_18527500     AKia    C    G        0      0        2 
  31 chr31_18527500     AOna    C    G        0      0        2 
  31 chr31_18527500     ASom    C    G        0      0        2 
  31 chr31_18527500     HCab    C    G        1      2        2 
  31 chr31_18527500     HPrz    C    G        1      2        2 
  31 chr31_18527500     ZBoe    C    G        0      0        2 
  31 chr31_18527500     ZGre    C    G        0      0        2 
  31 chr31_18527500     ZHar    C    G        0      0        2 
  31 chr31_18527500   Sample    C    G        1      2        2 
  31 chr31_18546924     AAsi    C    A        0      0        2 
  31 chr31_18546924     AKia    C    A        0      0        2 
  31 chr31_18546924     AOna    C    A        1      2        2 
  31 chr31_18546924     ASom    C    A        0      0        2 
  31 chr31_18546924     HCab    C    A        0      0        2 
  31 chr31_18546924     HPrz    C    A        0      0        2 
  31 chr31_18546924     ZBoe    C    A        1      2        2 
  31 chr31_18546924     ZGre    C    A        1      2        2 
  31 chr31_18546924     ZHar    C    A        1      2        2 
  31 chr31_18546924   Sample    C    A        0      0        2 
  31 chr31_18577178     AAsi    G    C        0      0        2 
  31 chr31_18577178     AKia    G    C        0      0        2 
  31 chr31_18577178     AOna    G    C        0      0        2 
  31 chr31_18577178     ASom    G    C        0      0        2 
  31 chr31_18577178     HCab    G    C        1      2        2 
  31 chr31_18577178     HPrz    G    C        1      2        2 
  31 chr31_18577178     ZBoe    G    C        0      0        2 
  31 chr31_18577178     ZGre    G    C        0      0        2 
  31 chr31_18577178     ZHar    G    C        0      0        2 
  31 chr31_18577178   Sample    G    C        1      2        2 
  31 chr31_18577364     AAsi    A    C        0      0        2 
  31 chr31_18577364     AKia    A    C        1      2        2 
  31 chr31_18577364     AOna    A    C        0      0        2 
  31 chr31_18577364     ASom    A    C        0      0        2 
  31 chr31_18577364     HCab    A    C        0      0        2 
  31 chr31_18577364     HPrz    A    C        0      0        2 
  31 chr31_18577364     ZBoe    A    C        0      0        2 
  31 chr31_18577364     ZGre    A    C        0      0        2 
  31 chr31_18577364     ZHar    A    C        0      0        2 
  31 chr31_18577364   Sample    A    C        0      0        2 
  31 chr31_18673367     AAsi    C    A        0      0        2 
  31 chr31_18673367     AKia    C    A        0      0        2 
  31 chr31_18673367     AOna    C    A        0      0        2 
  31 chr31_18673367     ASom    C    A        0      0        2 
  31 chr31_18673367     HCab    C    A        1      2        2 
  31 chr31_18673367     HPrz    C    A        1      2        2 
  31 chr31_18673367     ZBoe    C    A        0      0        2 
  31 chr31_18673367     ZGre    C    A        0      0        2 
  31 chr31_18673367     ZHar    C    A        0      0        2 
  31 chr31_18673367   Sample    C    A        1      2        2 
  31 chr31_18694985     AAsi    C    A        0      0        2 
  31 chr31_18694985     AKia    C    A        0      0        2 
  31 chr31_18694985     AOna    C    A        0      0        2 
  31 chr31_18694985     ASom    C    A        0      0        2 
  31 chr31_18694985     HCab    C    A        1      2        2 
  31 chr31_18694985     HPrz    C    A        1      2        2 
  31 chr31_18694985     ZBoe    C    A        0      0        2 
  31 chr31_18694985     ZGre    C    A        0      0        2 
  31 chr31_18694985     ZHar    C    A        0      0        2 
  31 chr31_18694985   Sample    C    A        1      2        2 
  31 chr31_18712057     AAsi    C    A        0      0        2 
  31 chr31_18712057     AKia    C    A        0      0        2 
  31 chr31_18712057     AOna    C    A        0      0        2 
  31 chr31_18712057     ASom    C    A        0      0        2 
  31 chr31_18712057     HCab    C    A        1      2        2 
  31 chr31_18712057     HPrz    C    A        1      2        2 
  31 chr31_18712057     ZBoe    C    A        0      0        2 
  31 chr31_18712057     ZGre    C    A        0      0        2 
  31 chr31_18712057     ZHar    C    A        0      0        2 
  31 chr31_18712057   Sample    C    A        1      2        2 
  31 chr31_18743798     AAsi    A    C        0      0        2 
  31 chr31_18743798     AKia    A    C        0      0        2 
  31 chr31_18743798     AOna    A    C        0      0        2 
  31 chr31_18743798     ASom    A    C        0      0        2 
  31 chr31_18743798     HCab    A    C        0      0        2 
  31 chr31_18743798     HPrz    A    C        0      0        2 
  31 chr31_18743798     ZBoe    A    C        1      2        2 
  31 chr31_18743798     ZGre    A    C        1      2        2 
  31 chr31_18743798     ZHar    A    C        1      2        2 
  31 chr31_18743798   Sample    A    C        0      0        2 
  31 chr31_18750276     AAsi    C    G        0      0        2 
  31 chr31_18750276     AKia    C    G        0      0        2 
  31 chr31_18750276     AOna    C    G        0      0        2 
  31 chr31_18750276     ASom    C    G        0      0        2 
  31 chr31_18750276     HCab    C    G        1      2        2 
  31 chr31_18750276     HPrz    C    G        1      2        2 
  31 chr31_18750276     ZBoe    C    G        0      0        2 
  31 chr31_18750276     ZGre    C    G        0      0        2 
  31 chr31_18750276     ZHar    C    G        0      0        2 
  31 chr31_18750276   Sample    C    G        1      2        2 
  31 chr31_18751461     AAsi    T    G        0      0        2 
  31 chr31_18751461     AKia    T    G        0      0        2 
  31 chr31_18751461     AOna    T    G        0      0        2 
  31 chr31_18751461     ASom    T    G        0      0        2 
  31 chr31_18751461     HCab    T    G        1      2        2 
  31 chr31_18751461     HPrz    T    G      0.5      1        2 
  31 chr31_18751461     ZBoe    T    G        0      0        2 
  31 chr31_18751461     ZGre    T    G        0      0        2 
  31 chr31_18751461     ZHar    T    G        0      0        2 
  31 chr31_18751461   Sample    T    G        0      0        2 
  31 chr31_18868746     AAsi    A    T        0      0        2 
  31 chr31_18868746     AKia    A    T        0      0        2 
  31 chr31_18868746     AOna    A    T        0      0        2 
  31 chr31_18868746     ASom    A    T        0      0        2 
  31 chr31_18868746     HCab    A    T        1      2        2 
  31 chr31_18868746     HPrz    A    T        1      2        2 
  31 chr31_18868746     ZBoe    A    T        0      0        2 
  31 chr31_18868746     ZGre    A    T        0      0        2 
  31 chr31_18868746     ZHar    A    T        0      0        2 
  31 chr31_18868746   Sample    A    T        1      2        2 
  31 chr31_18899264     AAsi    T    G        0      0        2 
  31 chr31_18899264     AKia    T    G      0.5      1        2 
  31 chr31_18899264     AOna    T    G        0      0        2 
  31 chr31_18899264     ASom    T    G        0      0        2 
  31 chr31_18899264     HCab    T    G        0      0        2 
  31 chr31_18899264     HPrz    T    G        0      0        2 
  31 chr31_18899264     ZBoe    T    G        0      0        2 
  31 chr31_18899264     ZGre    T    G        0      0        2 
  31 chr31_18899264     ZHar    T    G        0      0        2 
  31 chr31_18899264   Sample    T    G        0      0        2 
  31 chr31_18930633     AAsi    G    C        0      0        2 
  31 chr31_18930633     AKia    G    C        0      0        2 
  31 chr31_18930633     AOna    G    C        0      0        2 
  31 chr31_18930633     ASom    G    C        0      0        2 
  31 chr31_18930633     HCab    G    C        1      2        2 
  31 chr31_18930633     HPrz    G    C        1      2        2 
  31 chr31_18930633     ZBoe    G    C        0      0        2 
  31 chr31_18930633     ZGre    G    C        0      0        2 
  31 chr31_18930633     ZHar    G    C        0      0        2 
  31 chr31_18930633   Sample    G    C        1      2        2 
  31 chr31_18934778     AAsi    T    G        0      0        2 
  31 chr31_18934778     AKia    T    G        1      2        2 
  31 chr31_18934778     AOna    T    G        0      0        2 
  31 chr31_18934778     ASom    T    G        0      0        2 
  31 chr31_18934778     HCab    T    G        0      0        2 
  31 chr31_18934778     HPrz    T    G        0      0        2 
  31 chr31_18934778     ZBoe    T    G        0      0        2 
  31 chr31_18934778     ZGre    T    G        0      0        2 
  31 chr31_18934778     ZHar    T    G        0      0        2 
  31 chr31_18934778   Sample    T    G        0      0        2 
  31 chr31_18937828     AAsi    T    A        0      0        2 
  31 chr31_18937828     AKia    T    A        0      0        2 
  31 chr31_18937828     AOna    T    A        0      0        2 
  31 chr31_18937828     ASom    T    A        0      0        2 
  31 chr31_18937828     HCab    T    A        1      2        2 
  31 chr31_18937828     HPrz    T    A        1      2        2 
  31 chr31_18937828     ZBoe    T    A        0      0        2 
  31 chr31_18937828     ZGre    T    A        0      0        2 
  31 chr31_18937828     ZHar    T    A        0      0        2 
  31 chr31_18937828   Sample    T    A        1      2        2 
  31 chr31_18942487     AAsi    A    C        0      0        2 
  31 chr31_18942487     AKia    A    C        0      0        2 
  31 chr31_18942487     AOna    A    C        0      0        2 
  31 chr31_18942487     ASom    A    C        0      0        2 
  31 chr31_18942487     HCab    A    C        1      2        2 
  31 chr31_18942487     HPrz    A    C        1      2        2 
  31 chr31_18942487     ZBoe    A    C        0      0        2 
  31 chr31_18942487     ZGre    A    C        0      0        2 
  31 chr31_18942487     ZHar    A    C        0      0        2 
  31 chr31_18942487   Sample    A    C        1      2        2 
  31 chr31_18964715     AAsi    C    A      0.5      1        2 
  31 chr31_18964715     AKia    C    A        0      0        2 
  31 chr31_18964715     AOna    C    A        0      0        2 
  31 chr31_18964715     ASom    C    A        0      0        2 
  31 chr31_18964715     HCab    C    A        0      0        2 
  31 chr31_18964715     HPrz    C    A        0      0        2 
  31 chr31_18964715     ZBoe    C    A        0      0        2 
  31 chr31_18964715     ZGre    C    A        0      0        2 
  31 chr31_18964715     ZHar    C    A        0      0        2 
  31 chr31_18964715   Sample    C    A        0      0        2 
  31 chr31_18977988     AAsi    C    G        0      0        2 
  31 chr31_18977988     AKia    C    G        0      0        2 
  31 chr31_18977988     AOna    C    G        0      0        2 
  31 chr31_18977988     ASom    C    G        0      0        2 
  31 chr31_18977988     HCab    C    G        1      2        2 
  31 chr31_18977988     HPrz    C    G        1      2        2 
  31 chr31_18977988     ZBoe    C    G        0      0        2 
  31 chr31_18977988     ZGre    C    G        0      0        2 
  31 chr31_18977988     ZHar    C    G        0      0        2 
  31 chr31_18977988   Sample    C    G        1      2        2 
  31 chr31_18991936     AAsi    A    C        0      0        2 
  31 chr31_18991936     AKia    A    C        0      0        2 
  31 chr31_18991936     AOna    A    C        0      0        2 
  31 chr31_18991936     ASom    A    C        0      0        2 
  31 chr31_18991936     HCab    A    C        0      0        2 
  31 chr31_18991936     HPrz    A    C        0      0        2 
  31 chr31_18991936     ZBoe    A    C        0      0        2 
  31 chr31_18991936     ZGre    A    C        0      0        2 
  31 chr31_18991936     ZHar    A    C      0.5      1        2 
  31 chr31_18991936   Sample    A    C        0      0        2 
  31 chr31_19003421     AAsi    G    T        0      0        2 
  31 chr31_19003421     AKia    G    T        1      2        2 
  31 chr31_19003421     AOna    G    T        0      0        2 
  31 chr31_19003421     ASom    G    T        0      0        2 
  31 chr31_19003421     HCab    G    T        0      0        2 
  31 chr31_19003421     HPrz    G    T        0      0        2 
  31 chr31_19003421     ZBoe    G    T        0      0        2 
  31 chr31_19003421     ZGre    G    T        0      0        2 
  31 chr31_19003421     ZHar    G    T        0      0        2 
  31 chr31_19003421   Sample    G    T        0      0        2 
  31 chr31_19008671     AAsi    T    A        0      0        2 
  31 chr31_19008671     AKia    T    A        0      0        2 
  31 chr31_19008671     AOna    T    A        0      0        2 
  31 chr31_19008671     ASom    T    A        0      0        2 
  31 chr31_19008671     HCab    T    A        0      0        2 
  31 chr31_19008671     HPrz    T    A        0      0        2 
  31 chr31_19008671     ZBoe    T    A      0.5      1        2 
  31 chr31_19008671     ZGre    T    A        0      0        2 
  31 chr31_19008671     ZHar    T    A        0      0        2 
  31 chr31_19008671   Sample    T    A        0      0        2 
  31 chr31_19015875     AAsi    T    A        0      0        2 
  31 chr31_19015875     AKia    T    A        0      0        2 
  31 chr31_19015875     AOna    T    A        0      0        2 
  31 chr31_19015875     ASom    T    A        0      0        2 
  31 chr31_19015875     HCab    T    A        1      2        2 
  31 chr31_19015875     HPrz    T    A        1      2        2 
  31 chr31_19015875     ZBoe    T    A        0      0        2 
  31 chr31_19015875     ZGre    T    A        0      0        2 
  31 chr31_19015875     ZHar    T    A        0      0        2 
  31 chr31_19015875   Sample    T    A        1      2        2 
  31 chr31_19038010     AAsi    C    A        0      0        2 
  31 chr31_19038010     AKia    C    A        0      0        2 
  31 chr31_19038010     AOna    C    A        0      0        2 
  31 chr31_19038010     ASom    C    A        0      0        2 
  31 chr31_19038010     HCab    C    A        0      0        2 
  31 chr31_19038010     HPrz    C    A        0      0        2 
  31 chr31_19038010     ZBoe    C    A        0      0        2 
  31 chr31_19038010     ZGre    C    A        0      0        2 
  31 chr31_19038010     ZHar    C    A      0.5      1        2 
  31 chr31_19038010   Sample    C    A        0      0        2 
  31 chr31_19064737     AAsi    T    G        0      0        2 
  31 chr31_19064737     AKia    T    G        0      0        2 
  31 chr31_19064737     AOna    T    G        0      0        2 
  31 chr31_19064737     ASom    T    G        0      0        2 
  31 chr31_19064737     HCab    T    G        0      0        2 
  31 chr31_19064737     HPrz    T    G        0      0        2 
  31 chr31_19064737     ZBoe    T    G      0.5      1        2 
  31 chr31_19064737     ZGre    T    G        0      0        2 
  31 chr31_19064737     ZHar    T    G        0      0        2 
  31 chr31_19064737   Sample    T    G        0      0        2 
  31 chr31_19069025     AAsi    G    T        0      0        2 
  31 chr31_19069025     AKia    G    T        0      0        2 
  31 chr31_19069025     AOna    G    T        0      0        2 
  31 chr31_19069025     ASom    G    T        0      0        2 
  31 chr31_19069025     HCab    G    T        1      2        2 
  31 chr31_19069025     HPrz    G    T        1      2        2 
  31 chr31_19069025     ZBoe    G    T        0      0        2 
  31 chr31_19069025     ZGre    G    T        0      0        2 
  31 chr31_19069025     ZHar    G    T        0      0        2 
  31 chr31_19069025   Sample    G    T        1      2        2 
  31 chr31_19073668     AAsi    T    A        0      0        2 
  31 chr31_19073668     AKia    T    A        0      0        2 
  31 chr31_19073668     AOna    T    A        0      0        2 
  31 chr31_19073668     ASom    T    A        0      0        2 
  31 chr31_19073668     HCab    T    A        1      2        2 
  31 chr31_19073668     HPrz    T    A        1      2        2 
  31 chr31_19073668     ZBoe    T    A        0      0        2 
  31 chr31_19073668     ZGre    T    A        0      0        2 
  31 chr31_19073668     ZHar    T    A        0      0        2 
  31 chr31_19073668   Sample    T    A        1      2        2 
  31 chr31_19116865     AAsi    G    C        0      0        2 
  31 chr31_19116865     AKia    G    C        0      0        2 
  31 chr31_19116865     AOna    G    C        0      0        2 
  31 chr31_19116865     ASom    G    C        0      0        2 
  31 chr31_19116865     HCab    G    C        1      2        2 
  31 chr31_19116865     HPrz    G    C        1      2        2 
  31 chr31_19116865     ZBoe    G    C        0      0        2 
  31 chr31_19116865     ZGre    G    C        0      0        2 
  31 chr31_19116865     ZHar    G    C        0      0        2 
  31 chr31_19116865   Sample    G    C        1      2        2 
  31 chr31_19169444     AAsi    C    A        0      0        2 
  31 chr31_19169444     AKia    C    A        0      0        2 
  31 chr31_19169444     AOna    C    A        1      2        2 
  31 chr31_19169444     ASom    C    A        0      0        2 
  31 chr31_19169444     HCab    C    A        0      0        2 
  31 chr31_19169444     HPrz    C    A        0      0        2 
  31 chr31_19169444     ZBoe    C    A        0      0        2 
  31 chr31_19169444     ZGre    C    A        0      0        2 
  31 chr31_19169444     ZHar    C    A        0      0        2 
  31 chr31_19169444   Sample    C    A        0      0        2 
  31 chr31_19217566     AAsi    T    G        0      0        2 
  31 chr31_19217566     AKia    T    G        0      0        2 
  31 chr31_19217566     AOna    T    G        0      0        2 
  31 chr31_19217566     ASom    T    G        0      0        2 
  31 chr31_19217566     HCab    T    G        0      0        2 
  31 chr31_19217566     HPrz    T    G        0      0        2 
  31 chr31_19217566     ZBoe    T    G        0      0        2 
  31 chr31_19217566     ZGre    T    G        0      0        2 
  31 chr31_19217566     ZHar    T    G      0.5      1        2 
  31 chr31_19217566   Sample    T    G        0      0        2 
  31 chr31_19229694     AAsi    C    A        0      0        2 
  31 chr31_19229694     AKia    C    A        0      0        2 
  31 chr31_19229694     AOna    C    A        0      0        2 
  31 chr31_19229694     ASom    C    A        0      0        2 
  31 chr31_19229694     HCab    C    A        0      0        2 
  31 chr31_19229694     HPrz    C    A        0      0        2 
  31 chr31_19229694     ZBoe    C    A      0.5      1        2 
  31 chr31_19229694     ZGre    C    A        0      0        2 
  31 chr31_19229694     ZHar    C    A        0      0        2 
  31 chr31_19229694   Sample    C    A        0      0        2 
  31 chr31_19238815     AAsi    A    C        0      0        2 
  31 chr31_19238815     AKia    A    C        0      0        2 
  31 chr31_19238815     AOna    A    C        0      0        2 
  31 chr31_19238815     ASom    A    C        0      0        2 
  31 chr31_19238815     HCab    A    C        0      0        2 
  31 chr31_19238815     HPrz    A    C        0      0        2 
  31 chr31_19238815     ZBoe    A    C        0      0        2 
  31 chr31_19238815     ZGre    A    C        0      0        2 
  31 chr31_19238815     ZHar    A    C      0.5      1        2 
  31 chr31_19238815   Sample    A    C        0      0        2 
  31 chr31_19284055     AAsi    C    A        0      0        2 
  31 chr31_19284055     AKia    C    A        0      0        2 
  31 chr31_19284055     AOna    C    A        0      0        2 
  31 chr31_19284055     ASom    C    A        0      0        2 
  31 chr31_19284055     HCab    C    A        0      0        2 
  31 chr31_19284055     HPrz    C    A      0.5      1        2 
  31 chr31_19284055     ZBoe    C    A        0      0        2 
  31 chr31_19284055     ZGre    C    A        0      0        2 
  31 chr31_19284055     ZHar    C    A        0      0        2 
  31 chr31_19284055   Sample    C    A        1      2        2 
  31 chr31_19302673     AAsi    G    C        0      0        2 
  31 chr31_19302673     AKia    G    C        0      0        2 
  31 chr31_19302673     AOna    G    C        0      0        2 
  31 chr31_19302673     ASom    G    C        0      0        2 
  31 chr31_19302673     HCab    G    C        0      0        2 
  31 chr31_19302673     HPrz    G    C        0      0        2 
  31 chr31_19302673     ZBoe    G    C        0      0        2 
  31 chr31_19302673     ZGre    G    C        1      2        2 
  31 chr31_19302673     ZHar    G    C        0      0        2 
  31 chr31_19302673   Sample    G    C        0      0        2 
  31 chr31_19307747     AAsi    C    A        0      0        2 
  31 chr31_19307747     AKia    C    A        0      0        2 
  31 chr31_19307747     AOna    C    A        0      0        2 
  31 chr31_19307747     ASom    C    A        0      0        2 
  31 chr31_19307747     HCab    C    A        0      0        2 
  31 chr31_19307747     HPrz    C    A        0      0        2 
  31 chr31_19307747     ZBoe    C    A        0      0        2 
  31 chr31_19307747     ZGre    C    A      0.5      1        2 
  31 chr31_19307747     ZHar    C    A        0      0        2 
  31 chr31_19307747   Sample    C    A        0      0        2 
  31 chr31_19329315     AAsi    G    T        0      0        2 
  31 chr31_19329315     AKia    G    T        0      0        2 
  31 chr31_19329315     AOna    G    T        0      0        2 
  31 chr31_19329315     ASom    G    T        0      0        2 
  31 chr31_19329315     HCab    G    T        1      2        2 
  31 chr31_19329315     HPrz    G    T        0      0        2 
  31 chr31_19329315     ZBoe    G    T        0      0        2 
  31 chr31_19329315     ZGre    G    T        0      0        2 
  31 chr31_19329315     ZHar    G    T        0      0        2 
  31 chr31_19329315   Sample    G    T        0      0        2 
  31 chr31_19344615     AAsi    A    T        0      0        2 
  31 chr31_19344615     AKia    A    T        0      0        2 
  31 chr31_19344615     AOna    A    T        0      0        2 
  31 chr31_19344615     ASom    A    T        0      0        2 
  31 chr31_19344615     HCab    A    T        0      0        2 
  31 chr31_19344615     HPrz    A    T        0      0        2 
  31 chr31_19344615     ZBoe    A    T      0.5      1        2 
  31 chr31_19344615     ZGre    A    T        0      0        2 
  31 chr31_19344615     ZHar    A    T        0      0        2 
  31 chr31_19344615   Sample    A    T        0      0        2 
  31 chr31_19364813     AAsi    C    G        0      0        2 
  31 chr31_19364813     AKia    C    G        0      0        2 
  31 chr31_19364813     AOna    C    G        0      0        2 
  31 chr31_19364813     ASom    C    G        0      0        2 
  31 chr31_19364813     HCab    C    G      0.5      1        2 
  31 chr31_19364813     HPrz    C    G        0      0        2 
  31 chr31_19364813     ZBoe    C    G        0      0        2 
  31 chr31_19364813     ZGre    C    G        0      0        2 
  31 chr31_19364813     ZHar    C    G        0      0        2 
  31 chr31_19364813   Sample    C    G        0      0        2 
  31 chr31_19368505     AAsi    G    T        0      0        2 
  31 chr31_19368505     AKia    G    T        0      0        2 
  31 chr31_19368505     AOna    G    T        0      0        2 
  31 chr31_19368505     ASom    G    T        0      0        2 
  31 chr31_19368505     HCab    G    T        1      2        2 
  31 chr31_19368505     HPrz    G    T        1      2        2 
  31 chr31_19368505     ZBoe    G    T        0      0        2 
  31 chr31_19368505     ZGre    G    T        0      0        2 
  31 chr31_19368505     ZHar    G    T        0      0        2 
  31 chr31_19368505   Sample    G    T        1      2        2 
  31 chr31_19369602     AAsi    T    A        0      0        2 
  31 chr31_19369602     AKia    T    A        0      0        2 
  31 chr31_19369602     AOna    T    A        0      0        2 
  31 chr31_19369602     ASom    T    A        0      0        2 
  31 chr31_19369602     HCab    T    A        1      2        2 
  31 chr31_19369602     HPrz    T    A        1      2        2 
  31 chr31_19369602     ZBoe    T    A        0      0        2 
  31 chr31_19369602     ZGre    T    A        0      0        2 
  31 chr31_19369602     ZHar    T    A        0      0        2 
  31 chr31_19369602   Sample    T    A        1      2        2 
  31 chr31_19381358     AAsi    C    A        0      0        2 
  31 chr31_19381358     AKia    C    A        0      0        2 
  31 chr31_19381358     AOna    C    A        0      0        2 
  31 chr31_19381358     ASom    C    A        0      0        2 
  31 chr31_19381358     HCab    C    A        1      2        2 
  31 chr31_19381358     HPrz    C    A        1      2        2 
  31 chr31_19381358     ZBoe    C    A        0      0        2 
  31 chr31_19381358     ZGre    C    A        0      0        2 
  31 chr31_19381358     ZHar    C    A        0      0        2 
  31 chr31_19381358   Sample    C    A        1      2        2 
  31 chr31_19382670     AAsi    T    G        0      0        2 
  31 chr31_19382670     AKia    T    G        0      0        2 
  31 chr31_19382670     AOna    T    G        0      0        2 
  31 chr31_19382670     ASom    T    G        0      0        2 
  31 chr31_19382670     HCab    T    G        0      0        2 
  31 chr31_19382670     HPrz    T    G      0.5      1        2 
  31 chr31_19382670     ZBoe    T    G        0      0        2 
  31 chr31_19382670     ZGre    T    G        0      0        2 
  31 chr31_19382670     ZHar    T    G        0      0        2 
  31 chr31_19382670   Sample    T    G        0      0        2 
  31 chr31_19383302     AAsi    C    A        0      0        2 
  31 chr31_19383302     AKia    C    A        0      0        2 
  31 chr31_19383302     AOna    C    A        0      0        2 
  31 chr31_19383302     ASom    C    A        0      0        2 
  31 chr31_19383302     HCab    C    A        0      0        2 
  31 chr31_19383302     HPrz    C    A        0      0        2 
  31 chr31_19383302     ZBoe    C    A      0.5      1        2 
  31 chr31_19383302     ZGre    C    A        0      0        2 
  31 chr31_19383302     ZHar    C    A        0      0        2 
  31 chr31_19383302   Sample    C    A        0      0        2 
  31 chr31_19400446     AAsi    T    G        1      2        2 
  31 chr31_19400446     AKia    T    G        0      0        2 
  31 chr31_19400446     AOna    T    G        0      0        2 
  31 chr31_19400446     ASom    T    G        0      0        2 
  31 chr31_19400446     HCab    T    G        0      0        2 
  31 chr31_19400446     HPrz    T    G        0      0        2 
  31 chr31_19400446     ZBoe    T    G        0      0        2 
  31 chr31_19400446     ZGre    T    G        0      0        2 
  31 chr31_19400446     ZHar    T    G        0      0        2 
  31 chr31_19400446   Sample    T    G        0      0        2 
  31 chr31_19401544     AAsi    G    C        0      0        2 
  31 chr31_19401544     AKia    G    C        0      0        2 
  31 chr31_19401544     AOna    G    C        0      0        2 
  31 chr31_19401544     ASom    G    C        0      0        2 
  31 chr31_19401544     HCab    G    C        1      2        2 
  31 chr31_19401544     HPrz    G    C        1      2        2 
  31 chr31_19401544     ZBoe    G    C        0      0        2 
  31 chr31_19401544     ZGre    G    C        0      0        2 
  31 chr31_19401544     ZHar    G    C        0      0        2 
  31 chr31_19401544   Sample    G    C        1      2        2 
  31 chr31_19407956     AAsi    G    T        0      0        2 
  31 chr31_19407956     AKia    G    T        0      0        2 
  31 chr31_19407956     AOna    G    T        0      0        2 
  31 chr31_19407956     ASom    G    T        0      0        2 
  31 chr31_19407956     HCab    G    T        1      2        2 
  31 chr31_19407956     HPrz    G    T        1      2        2 
  31 chr31_19407956     ZBoe    G    T        0      0        2 
  31 chr31_19407956     ZGre    G    T        0      0        2 
  31 chr31_19407956     ZHar    G    T        0      0        2 
  31 chr31_19407956   Sample    G    T        1      2        2 
  31 chr31_19417270     AAsi    G    T        0      0        2 
  31 chr31_19417270     AKia    G    T        0      0        2 
  31 chr31_19417270     AOna    G    T        0      0        2 
  31 chr31_19417270     ASom    G    T        0      0        2 
  31 chr31_19417270     HCab    G    T        0      0        2 
  31 chr31_19417270     HPrz    G    T        0      0        2 
  31 chr31_19417270     ZBoe    G    T        0      0        2 
  31 chr31_19417270     ZGre    G    T        0      0        2 
  31 chr31_19417270     ZHar    G    T      0.5      1        2 
  31 chr31_19417270   Sample    G    T        0      0        2 
  31 chr31_19453225     AAsi    T    G        0      0        2 
  31 chr31_19453225     AKia    T    G        0      0        2 
  31 chr31_19453225     AOna    T    G        0      0        2 
  31 chr31_19453225     ASom    T    G        0      0        2 
  31 chr31_19453225     HCab    T    G        0      0        2 
  31 chr31_19453225     HPrz    T    G        0      0        2 
  31 chr31_19453225     ZBoe    T    G        0      0        2 
  31 chr31_19453225     ZGre    T    G        1      2        2 
  31 chr31_19453225     ZHar    T    G        0      0        2 
  31 chr31_19453225   Sample    T    G        0      0        2 
  31 chr31_19457246     AAsi    A    C        0      0        2 
  31 chr31_19457246     AKia    A    C        0      0        2 
  31 chr31_19457246     AOna    A    C        0      0        2 
  31 chr31_19457246     ASom    A    C        1      2        2 
  31 chr31_19457246     HCab    A    C        0      0        2 
  31 chr31_19457246     HPrz    A    C        0      0        2 
  31 chr31_19457246     ZBoe    A    C        0      0        2 
  31 chr31_19457246     ZGre    A    C        0      0        2 
  31 chr31_19457246     ZHar    A    C        0      0        2 
  31 chr31_19457246   Sample    A    C        0      0        2 
  31 chr31_19457567     AAsi    T    A        0      0        2 
  31 chr31_19457567     AKia    T    A        0      0        2 
  31 chr31_19457567     AOna    T    A        0      0        2 
  31 chr31_19457567     ASom    T    A        1      2        2 
  31 chr31_19457567     HCab    T    A        0      0        2 
  31 chr31_19457567     HPrz    T    A        0      0        2 
  31 chr31_19457567     ZBoe    T    A        0      0        2 
  31 chr31_19457567     ZGre    T    A        0      0        2 
  31 chr31_19457567     ZHar    T    A        0      0        2 
  31 chr31_19457567   Sample    T    A        0      0        2 
  31 chr31_19465391     AAsi    C    G        0      0        2 
  31 chr31_19465391     AKia    C    G        0      0        2 
  31 chr31_19465391     AOna    C    G        0      0        2 
  31 chr31_19465391     ASom    C    G        0      0        2 
  31 chr31_19465391     HCab    C    G        0      0        2 
  31 chr31_19465391     HPrz    C    G        0      0        2 
  31 chr31_19465391     ZBoe    C    G      0.5      1        2 
  31 chr31_19465391     ZGre    C    G        0      0        2 
  31 chr31_19465391     ZHar    C    G        0      0        2 
  31 chr31_19465391   Sample    C    G        0      0        2 
  31 chr31_19481331     AAsi    G    T        0      0        2 
  31 chr31_19481331     AKia    G    T        0      0        2 
  31 chr31_19481331     AOna    G    T        0      0        2 
  31 chr31_19481331     ASom    G    T        0      0        2 
  31 chr31_19481331     HCab    G    T        0      0        2 
  31 chr31_19481331     HPrz    G    T        0      0        2 
  31 chr31_19481331     ZBoe    G    T        1      2        2 
  31 chr31_19481331     ZGre    G    T        0      0        2 
  31 chr31_19481331     ZHar    G    T        0      0        2 
  31 chr31_19481331   Sample    G    T        0      0        2 
  31 chr31_19496376     AAsi    C    G        0      0        2 
  31 chr31_19496376     AKia    C    G        0      0        2 
  31 chr31_19496376     AOna    C    G        0      0        2 
  31 chr31_19496376     ASom    C    G        0      0        2 
  31 chr31_19496376     HCab    C    G        1      2        2 
  31 chr31_19496376     HPrz    C    G        1      2        2 
  31 chr31_19496376     ZBoe    C    G        0      0        2 
  31 chr31_19496376     ZGre    C    G        0      0        2 
  31 chr31_19496376     ZHar    C    G        0      0        2 
  31 chr31_19496376   Sample    C    G        1      2        2 
  31 chr31_19502341     AAsi    A    C        0      0        2 
  31 chr31_19502341     AKia    A    C        0      0        2 
  31 chr31_19502341     AOna    A    C        0      0        2 
  31 chr31_19502341     ASom    A    C        0      0        2 
  31 chr31_19502341     HCab    A    C        1      2        2 
  31 chr31_19502341     HPrz    A    C        1      2        2 
  31 chr31_19502341     ZBoe    A    C        0      0        2 
  31 chr31_19502341     ZGre    A    C        0      0        2 
  31 chr31_19502341     ZHar    A    C        0      0        2 
  31 chr31_19502341   Sample    A    C        1      2        2 
  31 chr31_19502821     AAsi    G    C        0      0        2 
  31 chr31_19502821     AKia    G    C        0      0        2 
  31 chr31_19502821     AOna    G    C        0      0        2 
  31 chr31_19502821     ASom    G    C        0      0        2 
  31 chr31_19502821     HCab    G    C        1      2        2 
  31 chr31_19502821     HPrz    G    C        1      2        2 
  31 chr31_19502821     ZBoe    G    C        0      0        2 
  31 chr31_19502821     ZGre    G    C        0      0        2 
  31 chr31_19502821     ZHar    G    C        0      0        2 
  31 chr31_19502821   Sample    G    C        1      2        2 
  31 chr31_19520623     AAsi    T    A        0      0        2 
  31 chr31_19520623     AKia    T    A        0      0        2 
  31 chr31_19520623     AOna    T    A        0      0        2 
  31 chr31_19520623     ASom    T    A        0      0        2 
  31 chr31_19520623     HCab    T    A        1      2        2 
  31 chr31_19520623     HPrz    T    A        1      2        2 
  31 chr31_19520623     ZBoe    T    A        0      0        2 
  31 chr31_19520623     ZGre    T    A        0      0        2 
  31 chr31_19520623     ZHar    T    A        0      0        2 
  31 chr31_19520623   Sample    T    A        1      2        2 
  31 chr31_19526786     AAsi    G    T        0      0        2 
  31 chr31_19526786     AKia    G    T        0      0        2 
  31 chr31_19526786     AOna    G    T        0      0        2 
  31 chr31_19526786     ASom    G    T        0      0        2 
  31 chr31_19526786     HCab    G    T        1      2        2 
  31 chr31_19526786     HPrz    G    T        1      2        2 
  31 chr31_19526786     ZBoe    G    T        0      0        2 
  31 chr31_19526786     ZGre    G    T        0      0        2 
  31 chr31_19526786     ZHar    G    T        0      0        2 
  31 chr31_19526786   Sample    G    T        1      2        2 
  31 chr31_19532906     AAsi    C    A        0      0        2 
  31 chr31_19532906     AKia    C    A        0      0        2 
  31 chr31_19532906     AOna    C    A        0      0        2 
  31 chr31_19532906     ASom    C    A        0      0        2 
  31 chr31_19532906     HCab    C    A        1      2        2 
  31 chr31_19532906     HPrz    C    A        1      2        2 
  31 chr31_19532906     ZBoe    C    A        0      0        2 
  31 chr31_19532906     ZGre    C    A        0      0        2 
  31 chr31_19532906     ZHar    C    A        0      0        2 
  31 chr31_19532906   Sample    C    A        1      2        2 
  31 chr31_19539962     AAsi    T    G        0      0        2 
  31 chr31_19539962     AKia    T    G        0      0        2 
  31 chr31_19539962     AOna    T    G        0      0        2 
  31 chr31_19539962     ASom    T    G        1      2        2 
  31 chr31_19539962     HCab    T    G        0      0        2 
  31 chr31_19539962     HPrz    T    G        0      0        2 
  31 chr31_19539962     ZBoe    T    G        0      0        2 
  31 chr31_19539962     ZGre    T    G        0      0        2 
  31 chr31_19539962     ZHar    T    G        0      0        2 
  31 chr31_19539962   Sample    T    G        0      0        2 
  31 chr31_19540664     AAsi    T    A        0      0        2 
  31 chr31_19540664     AKia    T    A        0      0        2 
  31 chr31_19540664     AOna    T    A        0      0        2 
  31 chr31_19540664     ASom    T    A        0      0        2 
  31 chr31_19540664     HCab    T    A      0.5      1        2 
  31 chr31_19540664     HPrz    T    A        0      0        2 
  31 chr31_19540664     ZBoe    T    A        0      0        2 
  31 chr31_19540664     ZGre    T    A        0      0        2 
  31 chr31_19540664     ZHar    T    A        0      0        2 
  31 chr31_19540664   Sample    T    A        0      0        2 
  31 chr31_19584035     AAsi    A    C        0      0        2 
  31 chr31_19584035     AKia    A    C        0      0        2 
  31 chr31_19584035     AOna    A    C        0      0        2 
  31 chr31_19584035     ASom    A    C        0      0        2 
  31 chr31_19584035     HCab    A    C        0      0        2 
  31 chr31_19584035     HPrz    A    C        0      0        2 
  31 chr31_19584035     ZBoe    A    C        0      0        2 
  31 chr31_19584035     ZGre    A    C        0      0        2 
  31 chr31_19584035     ZHar    A    C        1      2        2 
  31 chr31_19584035   Sample    A    C        0      0        2 
  31 chr31_19592942     AAsi    C    G        0      0        2 
  31 chr31_19592942     AKia    C    G        0      0        2 
  31 chr31_19592942     AOna    C    G        0      0        2 
  31 chr31_19592942     ASom    C    G        0      0        2 
  31 chr31_19592942     HCab    C    G        0      0        2 
  31 chr31_19592942     HPrz    C    G      0.5      1        2 
  31 chr31_19592942     ZBoe    C    G        0      0        2 
  31 chr31_19592942     ZGre    C    G        0      0        2 
  31 chr31_19592942     ZHar    C    G        0      0        2 
  31 chr31_19592942   Sample    C    G        0      0        2 
  31 chr31_19597426     AAsi    C    A        0      0        2 
  31 chr31_19597426     AKia    C    A        0      0        2 
  31 chr31_19597426     AOna    C    A        0      0        2 
  31 chr31_19597426     ASom    C    A        0      0        2 
  31 chr31_19597426     HCab    C    A        1      2        2 
  31 chr31_19597426     HPrz    C    A        1      2        2 
  31 chr31_19597426     ZBoe    C    A        0      0        2 
  31 chr31_19597426     ZGre    C    A        0      0        2 
  31 chr31_19597426     ZHar    C    A        0      0        2 
  31 chr31_19597426   Sample    C    A        1      2        2 
  31 chr31_19617809     AAsi    C    A        0      0        2 
  31 chr31_19617809     AKia    C    A        0      0        2 
  31 chr31_19617809     AOna    C    A        0      0        2 
  31 chr31_19617809     ASom    C    A        0      0        2 
  31 chr31_19617809     HCab    C    A        0      0        2 
  31 chr31_19617809     HPrz    C    A        0      0        2 
  31 chr31_19617809     ZBoe    C    A      0.5      1        2 
  31 chr31_19617809     ZGre    C    A        1      2        2 
  31 chr31_19617809     ZHar    C    A        1      2        2 
  31 chr31_19617809   Sample    C    A        0      0        2 
  31 chr31_19635508     AAsi    T    A        0      0        2 
  31 chr31_19635508     AKia    T    A        0      0        2 
  31 chr31_19635508     AOna    T    A        0      0        2 
  31 chr31_19635508     ASom    T    A        0      0        2 
  31 chr31_19635508     HCab    T    A        1      2        2 
  31 chr31_19635508     HPrz    T    A        1      2        2 
  31 chr31_19635508     ZBoe    T    A        0      0        2 
  31 chr31_19635508     ZGre    T    A        0      0        2 
  31 chr31_19635508     ZHar    T    A        0      0        2 
  31 chr31_19635508   Sample    T    A        1      2        2 
  31 chr31_19697017     AAsi    T    A        0      0        2 
  31 chr31_19697017     AKia    T    A        0      0        2 
  31 chr31_19697017     AOna    T    A        0      0        2 
  31 chr31_19697017     ASom    T    A        0      0        2 
  31 chr31_19697017     HCab    T    A        0      0        2 
  31 chr31_19697017     HPrz    T    A      0.5      1        2 
  31 chr31_19697017     ZBoe    T    A        0      0        2 
  31 chr31_19697017     ZGre    T    A        0      0        2 
  31 chr31_19697017     ZHar    T    A        0      0        2 
  31 chr31_19697017   Sample    T    A        0      0        2 
  31 chr31_19723563     AAsi    C    G        0      0        2 
  31 chr31_19723563     AKia    C    G        0      0        2 
  31 chr31_19723563     AOna    C    G        0      0        2 
  31 chr31_19723563     ASom    C    G        0      0        2 
  31 chr31_19723563     HCab    C    G        1      2        2 
  31 chr31_19723563     HPrz    C    G        1      2        2 
  31 chr31_19723563     ZBoe    C    G        0      0        2 
  31 chr31_19723563     ZGre    C    G        0      0        2 
  31 chr31_19723563     ZHar    C    G        0      0        2 
  31 chr31_19723563   Sample    C    G        1      2        2 
  31 chr31_19724572     AAsi    G    C        0      0        2 
  31 chr31_19724572     AKia    G    C        0      0        2 
  31 chr31_19724572     AOna    G    C        0      0        2 
  31 chr31_19724572     ASom    G    C        0      0        2 
  31 chr31_19724572     HCab    G    C      0.5      1        2 
  31 chr31_19724572     HPrz    G    C      0.5      1        2 
  31 chr31_19724572     ZBoe    G    C        0      0        2 
  31 chr31_19724572     ZGre    G    C        0      0        2 
  31 chr31_19724572     ZHar    G    C        0      0        2 
  31 chr31_19724572   Sample    G    C        0      0        2 
  31 chr31_19740314     AAsi    G    T        0      0        2 
  31 chr31_19740314     AKia    G    T        1      2        2 
  31 chr31_19740314     AOna    G    T        1      2        2 
  31 chr31_19740314     ASom    G    T        0      0        2 
  31 chr31_19740314     HCab    G    T        0      0        2 
  31 chr31_19740314     HPrz    G    T        0      0        2 
  31 chr31_19740314     ZBoe    G    T        0      0        2 
  31 chr31_19740314     ZGre    G    T        0      0        2 
  31 chr31_19740314     ZHar    G    T        0      0        2 
  31 chr31_19740314   Sample    G    T        0      0        2 
  31 chr31_19763536     AAsi    A    C        0      0        2 
  31 chr31_19763536     AKia    A    C        0      0        2 
  31 chr31_19763536     AOna    A    C        0      0        2 
  31 chr31_19763536     ASom    A    C        0      0        2 
  31 chr31_19763536     HCab    A    C      0.5      1        2 
  31 chr31_19763536     HPrz    A    C        0      0        2 
  31 chr31_19763536     ZBoe    A    C        0      0        2 
  31 chr31_19763536     ZGre    A    C        0      0        2 
  31 chr31_19763536     ZHar    A    C        0      0        2 
  31 chr31_19763536   Sample    A    C        1      2        2 
  31 chr31_19785329     AAsi    G    C        0      0        2 
  31 chr31_19785329     AKia    G    C        0      0        2 
  31 chr31_19785329     AOna    G    C        0      0        2 
  31 chr31_19785329     ASom    G    C        0      0        2 
  31 chr31_19785329     HCab    G    C        0      0        2 
  31 chr31_19785329     HPrz    G    C      0.5      1        2 
  31 chr31_19785329     ZBoe    G    C        0      0        2 
  31 chr31_19785329     ZGre    G    C        0      0        2 
  31 chr31_19785329     ZHar    G    C        0      0        2 
  31 chr31_19785329   Sample    G    C        0      0        2 
  31 chr31_19787525     AAsi    C    G        0      0        2 
  31 chr31_19787525     AKia    C    G        0      0        2 
  31 chr31_19787525     AOna    C    G        0      0        2 
  31 chr31_19787525     ASom    C    G        0      0        2 
  31 chr31_19787525     HCab    C    G        0      0        2 
  31 chr31_19787525     HPrz    C    G        0      0        2 
  31 chr31_19787525     ZBoe    C    G        1      2        2 
  31 chr31_19787525     ZGre    C    G        0      0        2 
  31 chr31_19787525     ZHar    C    G        0      0        2 
  31 chr31_19787525   Sample    C    G        0      0        2 
  31 chr31_19816769     AAsi    A    C        0      0        2 
  31 chr31_19816769     AKia    A    C        0      0        2 
  31 chr31_19816769     AOna    A    C        0      0        2 
  31 chr31_19816769     ASom    A    C        0      0        2 
  31 chr31_19816769     HCab    A    C        1      2        2 
  31 chr31_19816769     HPrz    A    C        1      2        2 
  31 chr31_19816769     ZBoe    A    C        0      0        2 
  31 chr31_19816769     ZGre    A    C        0      0        2 
  31 chr31_19816769     ZHar    A    C        0      0        2 
  31 chr31_19816769   Sample    A    C        1      2        2 
  31 chr31_19817963     AAsi    A    T        0      0        2 
  31 chr31_19817963     AKia    A    T        0      0        2 
  31 chr31_19817963     AOna    A    T        1      2        2 
  31 chr31_19817963     ASom    A    T        0      0        2 
  31 chr31_19817963     HCab    A    T        0      0        2 
  31 chr31_19817963     HPrz    A    T        0      0        2 
  31 chr31_19817963     ZBoe    A    T        0      0        2 
  31 chr31_19817963     ZGre    A    T        0      0        2 
  31 chr31_19817963     ZHar    A    T        0      0        2 
  31 chr31_19817963   Sample    A    T        0      0        2 
  31 chr31_19825226     AAsi    A    C      0.5      1        2 
  31 chr31_19825226     AKia    A    C        0      0        2 
  31 chr31_19825226     AOna    A    C        0      0        2 
  31 chr31_19825226     ASom    A    C        0      0        2 
  31 chr31_19825226     HCab    A    C        0      0        2 
  31 chr31_19825226     HPrz    A    C        0      0        2 
  31 chr31_19825226     ZBoe    A    C        0      0        2 
  31 chr31_19825226     ZGre    A    C        0      0        2 
  31 chr31_19825226     ZHar    A    C        0      0        2 
  31 chr31_19825226   Sample    A    C        0      0        2 
  31 chr31_19839665     AAsi    G    T        1      2        2 
  31 chr31_19839665     AKia    G    T        0      0        2 
  31 chr31_19839665     AOna    G    T        0      0        2 
  31 chr31_19839665     ASom    G    T        1      2        2 
  31 chr31_19839665     HCab    G    T        0      0        2 
  31 chr31_19839665     HPrz    G    T        0      0        2 
  31 chr31_19839665     ZBoe    G    T        0      0        2 
  31 chr31_19839665     ZGre    G    T        1      2        2 
  31 chr31_19839665     ZHar    G    T        0      0        2 
  31 chr31_19839665   Sample    G    T        0      0        2 
  31 chr31_19845148     AAsi    G    C        0      0        2 
  31 chr31_19845148     AKia    G    C        0      0        2 
  31 chr31_19845148     AOna    G    C        0      0        2 
  31 chr31_19845148     ASom    G    C        0      0        2 
  31 chr31_19845148     HCab    G    C        0      0        2 
  31 chr31_19845148     HPrz    G    C        0      0        2 
  31 chr31_19845148     ZBoe    G    C        1      2        2 
  31 chr31_19845148     ZGre    G    C        0      0        2 
  31 chr31_19845148     ZHar    G    C        0      0        2 
  31 chr31_19845148   Sample    G    C        0      0        2 
  31 chr31_19851048     AAsi    T    A        0      0        2 
  31 chr31_19851048     AKia    T    A        0      0        2 
  31 chr31_19851048     AOna    T    A        0      0        2 
  31 chr31_19851048     ASom    T    A        0      0        2 
  31 chr31_19851048     HCab    T    A        1      2        2 
  31 chr31_19851048     HPrz    T    A        1      2        2 
  31 chr31_19851048     ZBoe    T    A        0      0        2 
  31 chr31_19851048     ZGre    T    A        0      0        2 
  31 chr31_19851048     ZHar    T    A        0      0        2 
  31 chr31_19851048   Sample    T    A        1      2        2 
  31 chr31_19881601     AAsi    T    G        0      0        2 
  31 chr31_19881601     AKia    T    G        0      0        2 
  31 chr31_19881601     AOna    T    G        0      0        2 
  31 chr31_19881601     ASom    T    G        0      0        2 
  31 chr31_19881601     HCab    T    G        0      0        2 
  31 chr31_19881601     HPrz    T    G        0      0        2 
  31 chr31_19881601     ZBoe    T    G        0      0        2 
  31 chr31_19881601     ZGre    T    G      0.5      1        2 
  31 chr31_19881601     ZHar    T    G        0      0        2 
  31 chr31_19881601   Sample    T    G        0      0        2 
  31 chr31_19886737     AAsi    T    G        0      0        2 
  31 chr31_19886737     AKia    T    G        0      0        2 
  31 chr31_19886737     AOna    T    G        0      0        2 
  31 chr31_19886737     ASom    T    G        0      0        2 
  31 chr31_19886737     HCab    T    G      0.5      1        2 
  31 chr31_19886737     HPrz    T    G        0      0        2 
  31 chr31_19886737     ZBoe    T    G        0      0        2 
  31 chr31_19886737     ZGre    T    G        0      0        2 
  31 chr31_19886737     ZHar    T    G        0      0        2 
  31 chr31_19886737   Sample    T    G        0      0        2 
  31 chr31_19888808     AAsi    C    G        0      0        2 
  31 chr31_19888808     AKia    C    G        0      0        2 
  31 chr31_19888808     AOna    C    G        0      0        2 
  31 chr31_19888808     ASom    C    G        0      0        2 
  31 chr31_19888808     HCab    C    G        1      2        2 
  31 chr31_19888808     HPrz    C    G        1      2        2 
  31 chr31_19888808     ZBoe    C    G        0      0        2 
  31 chr31_19888808     ZGre    C    G        0      0        2 
  31 chr31_19888808     ZHar    C    G        0      0        2 
  31 chr31_19888808   Sample    C    G        1      2        2 
  31 chr31_19915904     AAsi    C    G        0      0        2 
  31 chr31_19915904     AKia    C    G        0      0        2 
  31 chr31_19915904     AOna    C    G        0      0        2 
  31 chr31_19915904     ASom    C    G        0      0        2 
  31 chr31_19915904     HCab    C    G        0      0        2 
  31 chr31_19915904     HPrz    C    G        0      0        2 
  31 chr31_19915904     ZBoe    C    G        1      2        2 
  31 chr31_19915904     ZGre    C    G        0      0        2 
  31 chr31_19915904     ZHar    C    G        0      0        2 
  31 chr31_19915904   Sample    C    G        0      0        2 
  31 chr31_19916521     AAsi    G    T        0      0        2 
  31 chr31_19916521     AKia    G    T        0      0        2 
  31 chr31_19916521     AOna    G    T        0      0        2 
  31 chr31_19916521     ASom    G    T        0      0        2 
  31 chr31_19916521     HCab    G    T        1      2        2 
  31 chr31_19916521     HPrz    G    T        1      2        2 
  31 chr31_19916521     ZBoe    G    T        0      0        2 
  31 chr31_19916521     ZGre    G    T        0      0        2 
  31 chr31_19916521     ZHar    G    T        0      0        2 
  31 chr31_19916521   Sample    G    T        1      2        2 
  31 chr31_19931070     AAsi    T    G        0      0        2 
  31 chr31_19931070     AKia    T    G        0      0        2 
  31 chr31_19931070     AOna    T    G        0      0        2 
  31 chr31_19931070     ASom    T    G        0      0        2 
  31 chr31_19931070     HCab    T    G        1      2        2 
  31 chr31_19931070     HPrz    T    G        1      2        2 
  31 chr31_19931070     ZBoe    T    G        0      0        2 
  31 chr31_19931070     ZGre    T    G        0      0        2 
  31 chr31_19931070     ZHar    T    G        0      0        2 
  31 chr31_19931070   Sample    T    G        1      2        2 
  31 chr31_19934675     AAsi    C    A        0      0        2 
  31 chr31_19934675     AKia    C    A        0      0        2 
  31 chr31_19934675     AOna    C    A        0      0        2 
  31 chr31_19934675     ASom    C    A        0      0        2 
  31 chr31_19934675     HCab    C    A        0      0        2 
  31 chr31_19934675     HPrz    C    A        0      0        2 
  31 chr31_19934675     ZBoe    C    A      0.5      1        2 
  31 chr31_19934675     ZGre    C    A        0      0        2 
  31 chr31_19934675     ZHar    C    A        0      0        2 
  31 chr31_19934675   Sample    C    A        0      0        2 
  31 chr31_19952209     AAsi    G    C        0      0        2 
  31 chr31_19952209     AKia    G    C        0      0        2 
  31 chr31_19952209     AOna    G    C        0      0        2 
  31 chr31_19952209     ASom    G    C        0      0        2 
  31 chr31_19952209     HCab    G    C        1      2        2 
  31 chr31_19952209     HPrz    G    C        1      2        2 
  31 chr31_19952209     ZBoe    G    C        0      0        2 
  31 chr31_19952209     ZGre    G    C        0      0        2 
  31 chr31_19952209     ZHar    G    C        0      0        2 
  31 chr31_19952209   Sample    G    C        0      0        2 
  31 chr31_19958010     AAsi    G    C        0      0        2 
  31 chr31_19958010     AKia    G    C        0      0        2 
  31 chr31_19958010     AOna    G    C        0      0        2 
  31 chr31_19958010     ASom    G    C        0      0        2 
  31 chr31_19958010     HCab    G    C      0.5      1        2 
  31 chr31_19958010     HPrz    G    C        0      0        2 
  31 chr31_19958010     ZBoe    G    C        0      0        2 
  31 chr31_19958010     ZGre    G    C        0      0        2 
  31 chr31_19958010     ZHar    G    C        0      0        2 
  31 chr31_19958010   Sample    G    C        0      0        2 
  31 chr31_19960795     AAsi    G    T      0.5      1        2 
  31 chr31_19960795     AKia    G    T        0      0        2 
  31 chr31_19960795     AOna    G    T        0      0        2 
  31 chr31_19960795     ASom    G    T        0      0        2 
  31 chr31_19960795     HCab    G    T        0      0        2 
  31 chr31_19960795     HPrz    G    T        0      0        2 
  31 chr31_19960795     ZBoe    G    T        0      0        2 
  31 chr31_19960795     ZGre    G    T        0      0        2 
  31 chr31_19960795     ZHar    G    T        0      0        2 
  31 chr31_19960795   Sample    G    T        0      0        2 
  31 chr31_19962663     AAsi    T    G        0      0        2 
  31 chr31_19962663     AKia    T    G        0      0        2 
  31 chr31_19962663     AOna    T    G        0      0        2 
  31 chr31_19962663     ASom    T    G        0      0        2 
  31 chr31_19962663     HCab    T    G        0      0        2 
  31 chr31_19962663     HPrz    T    G        0      0        2 
  31 chr31_19962663     ZBoe    T    G        0      0        2 
  31 chr31_19962663     ZGre    T    G      0.5      1        2 
  31 chr31_19962663     ZHar    T    G        0      0        2 
  31 chr31_19962663   Sample    T    G        0      0        2 
  31 chr31_19962884     AAsi    G    T        0      0        2 
  31 chr31_19962884     AKia    G    T        0      0        2 
  31 chr31_19962884     AOna    G    T        0      0        2 
  31 chr31_19962884     ASom    G    T        0      0        2 
  31 chr31_19962884     HCab    G    T      0.5      1        2 
  31 chr31_19962884     HPrz    G    T        0      0        2 
  31 chr31_19962884     ZBoe    G    T        0      0        2 
  31 chr31_19962884     ZGre    G    T        0      0        2 
  31 chr31_19962884     ZHar    G    T        0      0        2 
  31 chr31_19962884   Sample    G    T        1      2        2 
  31 chr31_19967538     AAsi    C    A        0      0        2 
  31 chr31_19967538     AKia    C    A        0      0        2 
  31 chr31_19967538     AOna    C    A        0      0        2 
  31 chr31_19967538     ASom    C    A        0      0        2 
  31 chr31_19967538     HCab    C    A        0      0        2 
  31 chr31_19967538     HPrz    C    A      0.5      1        2 
  31 chr31_19967538     ZBoe    C    A        0      0        2 
  31 chr31_19967538     ZGre    C    A        0      0        2 
  31 chr31_19967538     ZHar    C    A        0      0        2 
  31 chr31_19967538   Sample    C    A        0      0        2 
  31 chr31_19977652     AAsi    G    T        0      0        2 
  31 chr31_19977652     AKia    G    T        0      0        2 
  31 chr31_19977652     AOna    G    T        0      0        2 
  31 chr31_19977652     ASom    G    T        0      0        2 
  31 chr31_19977652     HCab    G    T        0      0        2 
  31 chr31_19977652     HPrz    G    T        0      0        2 
  31 chr31_19977652     ZBoe    G    T        1      2        2 
  31 chr31_19977652     ZGre    G    T        1      2        2 
  31 chr31_19977652     ZHar    G    T        0      0        2 
  31 chr31_19977652   Sample    G    T        0      0        2 
  31 chr31_19985467     AAsi    A    T        0      0        2 
  31 chr31_19985467     AKia    A    T        0      0        2 
  31 chr31_19985467     AOna    A    T        0      0        2 
  31 chr31_19985467     ASom    A    T        0      0        2 
  31 chr31_19985467     HCab    A    T        1      2        2 
  31 chr31_19985467     HPrz    A    T      0.5      1        2 
  31 chr31_19985467     ZBoe    A    T        0      0        2 
  31 chr31_19985467     ZGre    A    T        0      0        2 
  31 chr31_19985467     ZHar    A    T        0      0        2 
  31 chr31_19985467   Sample    A    T        0      0        2 
  31 chr31_20008161     AAsi    C    A        0      0        2 
  31 chr31_20008161     AKia    C    A        0      0        2 
  31 chr31_20008161     AOna    C    A        0      0        2 
  31 chr31_20008161     ASom    C    A        0      0        2 
  31 chr31_20008161     HCab    C    A        0      0        2 
  31 chr31_20008161     HPrz    C    A      0.5      1        2 
  31 chr31_20008161     ZBoe    C    A        0      0        2 
  31 chr31_20008161     ZGre    C    A        0      0        2 
  31 chr31_20008161     ZHar    C    A        0      0        2 
  31 chr31_20008161   Sample    C    A        0      0        2 
  31 chr31_20011672     AAsi    G    T        0      0        2 
  31 chr31_20011672     AKia    G    T        0      0        2 
  31 chr31_20011672     AOna    G    T        0      0        2 
  31 chr31_20011672     ASom    G    T        0      0        2 
  31 chr31_20011672     HCab    G    T        0      0        2 
  31 chr31_20011672     HPrz    G    T        1      2        2 
  31 chr31_20011672     ZBoe    G    T        0      0        2 
  31 chr31_20011672     ZGre    G    T        0      0        2 
  31 chr31_20011672     ZHar    G    T        0      0        2 
  31 chr31_20011672   Sample    G    T        1      2        2 
  31 chr31_20040071     AAsi    A    T        0      0        2 
  31 chr31_20040071     AKia    A    T        0      0        2 
  31 chr31_20040071     AOna    A    T        0      0        2 
  31 chr31_20040071     ASom    A    T        0      0        2 
  31 chr31_20040071     HCab    A    T        0      0        2 
  31 chr31_20040071     HPrz    A    T        0      0        2 
  31 chr31_20040071     ZBoe    A    T        0      0        2 
  31 chr31_20040071     ZGre    A    T        0      0        2 
  31 chr31_20040071     ZHar    A    T      0.5      1        2 
  31 chr31_20040071   Sample    A    T        0      0        2 
  31 chr31_20057246     AAsi    T    G        0      0        2 
  31 chr31_20057246     AKia    T    G        0      0        2 
  31 chr31_20057246     AOna    T    G        0      0        2 
  31 chr31_20057246     ASom    T    G        0      0        2 
  31 chr31_20057246     HCab    T    G        0      0        2 
  31 chr31_20057246     HPrz    T    G      0.5      1        2 
  31 chr31_20057246     ZBoe    T    G        0      0        2 
  31 chr31_20057246     ZGre    T    G        0      0        2 
  31 chr31_20057246     ZHar    T    G        0      0        2 
  31 chr31_20057246   Sample    T    G        0      0        2 
  31 chr31_20090670     AAsi    G    T        0      0        2 
  31 chr31_20090670     AKia    G    T        0      0        2 
  31 chr31_20090670     AOna    G    T        0      0        2 
  31 chr31_20090670     ASom    G    T        0      0        2 
  31 chr31_20090670     HCab    G    T        0      0        2 
  31 chr31_20090670     HPrz    G    T        0      0        2 
  31 chr31_20090670     ZBoe    G    T      0.5      1        2 
  31 chr31_20090670     ZGre    G    T        0      0        2 
  31 chr31_20090670     ZHar    G    T        0      0        2 
  31 chr31_20090670   Sample    G    T        0      0        2 
  31 chr31_20091736     AAsi    T    A      0.5      1        2 
  31 chr31_20091736     AKia    T    A        0      0        2 
  31 chr31_20091736     AOna    T    A        0      0        2 
  31 chr31_20091736     ASom    T    A        0      0        2 
  31 chr31_20091736     HCab    T    A        0      0        2 
  31 chr31_20091736     HPrz    T    A        0      0        2 
  31 chr31_20091736     ZBoe    T    A        0      0        2 
  31 chr31_20091736     ZGre    T    A        0      0        2 
  31 chr31_20091736     ZHar    T    A        0      0        2 
  31 chr31_20091736   Sample    T    A        0      0        2 
  31 chr31_20100410     AAsi    T    G        0      0        2 
  31 chr31_20100410     AKia    T    G        0      0        2 
  31 chr31_20100410     AOna    T    G        1      2        2 
  31 chr31_20100410     ASom    T    G        0      0        2 
  31 chr31_20100410     HCab    T    G        0      0        2 
  31 chr31_20100410     HPrz    T    G        0      0        2 
  31 chr31_20100410     ZBoe    T    G        0      0        2 
  31 chr31_20100410     ZGre    T    G        0      0        2 
  31 chr31_20100410     ZHar    T    G        0      0        2 
  31 chr31_20100410   Sample    T    G        0      0        2 
  31 chr31_20104777     AAsi    G    T        0      0        2 
  31 chr31_20104777     AKia    G    T        0      0        2 
  31 chr31_20104777     AOna    G    T        0      0        2 
  31 chr31_20104777     ASom    G    T        0      0        2 
  31 chr31_20104777     HCab    G    T        0      0        2 
  31 chr31_20104777     HPrz    G    T        0      0        2 
  31 chr31_20104777     ZBoe    G    T        0      0        2 
  31 chr31_20104777     ZGre    G    T        0      0        2 
  31 chr31_20104777     ZHar    G    T      0.5      1        2 
  31 chr31_20104777   Sample    G    T        0      0        2 
  31 chr31_20105636     AAsi    A    T        1      2        2 
  31 chr31_20105636     AKia    A    T        1      2        2 
  31 chr31_20105636     AOna    A    T        0      0        2 
  31 chr31_20105636     ASom    A    T        1      2        2 
  31 chr31_20105636     HCab    A    T        0      0        2 
  31 chr31_20105636     HPrz    A    T        0      0        2 
  31 chr31_20105636     ZBoe    A    T        1      2        2 
  31 chr31_20105636     ZGre    A    T        0      0        2 
  31 chr31_20105636     ZHar    A    T        0      0        2 
  31 chr31_20105636   Sample    A    T        0      0        2 
  31 chr31_20153226     AAsi    T    A        0      0        2 
  31 chr31_20153226     AKia    T    A        0      0        2 
  31 chr31_20153226     AOna    T    A        0      0        2 
  31 chr31_20153226     ASom    T    A        0      0        2 
  31 chr31_20153226     HCab    T    A        1      2        2 
  31 chr31_20153226     HPrz    T    A        1      2        2 
  31 chr31_20153226     ZBoe    T    A        0      0        2 
  31 chr31_20153226     ZGre    T    A        0      0        2 
  31 chr31_20153226     ZHar    T    A        0      0        2 
  31 chr31_20153226   Sample    T    A        1      2        2 
  31 chr31_20191465     AAsi    C    A        0      0        2 
  31 chr31_20191465     AKia    C    A        0      0        2 
  31 chr31_20191465     AOna    C    A        0      0        2 
  31 chr31_20191465     ASom    C    A        0      0        2 
  31 chr31_20191465     HCab    C    A        1      2        2 
  31 chr31_20191465     HPrz    C    A        1      2        2 
  31 chr31_20191465     ZBoe    C    A        0      0        2 
  31 chr31_20191465     ZGre    C    A        0      0        2 
  31 chr31_20191465     ZHar    C    A        0      0        2 
  31 chr31_20191465   Sample    C    A        1      2        2 
  31 chr31_20212721     AAsi    C    A        0      0        2 
  31 chr31_20212721     AKia    C    A        0      0        2 
  31 chr31_20212721     AOna    C    A        0      0        2 
  31 chr31_20212721     ASom    C    A        0      0        2 
  31 chr31_20212721     HCab    C    A        0      0        2 
  31 chr31_20212721     HPrz    C    A        0      0        2 
  31 chr31_20212721     ZBoe    C    A      0.5      1        2 
  31 chr31_20212721     ZGre    C    A        0      0        2 
  31 chr31_20212721     ZHar    C    A        0      0        2 
  31 chr31_20212721   Sample    C    A        0      0        2 
  31 chr31_20237763     AAsi    A    C        0      0        2 
  31 chr31_20237763     AKia    A    C        0      0        2 
  31 chr31_20237763     AOna    A    C        0      0        2 
  31 chr31_20237763     ASom    A    C        0      0        2 
  31 chr31_20237763     HCab    A    C        0      0        2 
  31 chr31_20237763     HPrz    A    C        0      0        2 
  31 chr31_20237763     ZBoe    A    C        0      0        2 
  31 chr31_20237763     ZGre    A    C      0.5      1        2 
  31 chr31_20237763     ZHar    A    C        0      0        2 
  31 chr31_20237763   Sample    A    C        0      0        2 
  31 chr31_20275631     AAsi    A    C        0      0        2 
  31 chr31_20275631     AKia    A    C        0      0        2 
  31 chr31_20275631     AOna    A    C        0      0        2 
  31 chr31_20275631     ASom    A    C        0      0        2 
  31 chr31_20275631     HCab    A    C        0      0        2 
  31 chr31_20275631     HPrz    A    C        0      0        2 
  31 chr31_20275631     ZBoe    A    C        0      0        2 
  31 chr31_20275631     ZGre    A    C        0      0        2 
  31 chr31_20275631     ZHar    A    C      0.5      1        2 
  31 chr31_20275631   Sample    A    C        0      0        2 
  31 chr31_20288234     AAsi    C    A        0      0        2 
  31 chr31_20288234     AKia    C    A        1      2        2 
  31 chr31_20288234     AOna    C    A        1      2        2 
  31 chr31_20288234     ASom    C    A        0      0        2 
  31 chr31_20288234     HCab    C    A        0      0        2 
  31 chr31_20288234     HPrz    C    A        0      0        2 
  31 chr31_20288234     ZBoe    C    A        1      2        2 
  31 chr31_20288234     ZGre    C    A        0      0        2 
  31 chr31_20288234     ZHar    C    A        0      0        2 
  31 chr31_20288234   Sample    C    A        0      0        2 
  31 chr31_20289011     AAsi    A    T        0      0        2 
  31 chr31_20289011     AKia    A    T        0      0        2 
  31 chr31_20289011     AOna    A    T        0      0        2 
  31 chr31_20289011     ASom    A    T        0      0        2 
  31 chr31_20289011     HCab    A    T        1      2        2 
  31 chr31_20289011     HPrz    A    T        1      2        2 
  31 chr31_20289011     ZBoe    A    T        0      0        2 
  31 chr31_20289011     ZGre    A    T        0      0        2 
  31 chr31_20289011     ZHar    A    T        0      0        2 
  31 chr31_20289011   Sample    A    T        1      2        2 
  31 chr31_20320202     AAsi    C    A        0      0        2 
  31 chr31_20320202     AKia    C    A        0      0        2 
  31 chr31_20320202     AOna    C    A        0      0        2 
  31 chr31_20320202     ASom    C    A        0      0        2 
  31 chr31_20320202     HCab    C    A        0      0        2 
  31 chr31_20320202     HPrz    C    A        0      0        2 
  31 chr31_20320202     ZBoe    C    A        0      0        2 
  31 chr31_20320202     ZGre    C    A      0.5      1        2 
  31 chr31_20320202     ZHar    C    A        0      0        2 
  31 chr31_20320202   Sample    C    A        0      0        2 
  31 chr31_20370153     AAsi    T    G        1      2        2 
  31 chr31_20370153     AKia    T    G        0      0        2 
  31 chr31_20370153     AOna    T    G        0      0        2 
  31 chr31_20370153     ASom    T    G        1      2        2 
  31 chr31_20370153     HCab    T    G        1      2        2 
  31 chr31_20370153     HPrz    T    G        1      2        2 
  31 chr31_20370153     ZBoe    T    G        0      0        2 
  31 chr31_20370153     ZGre    T    G        0      0        2 
  31 chr31_20370153     ZHar    T    G        0      0        2 
  31 chr31_20370153   Sample    T    G        1      2        2 
  31 chr31_20400336     AAsi    C    A        1      2        2 
  31 chr31_20400336     AKia    C    A        0      0        2 
  31 chr31_20400336     AOna    C    A        0      0        2 
  31 chr31_20400336     ASom    C    A        0      0        2 
  31 chr31_20400336     HCab    C    A        0      0        2 
  31 chr31_20400336     HPrz    C    A        0      0        2 
  31 chr31_20400336     ZBoe    C    A        0      0        2 
  31 chr31_20400336     ZGre    C    A        0      0        2 
  31 chr31_20400336     ZHar    C    A        0      0        2 
  31 chr31_20400336   Sample    C    A        0      0        2 
  31 chr31_20447379     AAsi    C    A        0      0        2 
  31 chr31_20447379     AKia    C    A        0      0        2 
  31 chr31_20447379     AOna    C    A        0      0        2 
  31 chr31_20447379     ASom    C    A        1      2        2 
  31 chr31_20447379     HCab    C    A        0      0        2 
  31 chr31_20447379     HPrz    C    A        0      0        2 
  31 chr31_20447379     ZBoe    C    A        0      0        2 
  31 chr31_20447379     ZGre    C    A        0      0        2 
  31 chr31_20447379     ZHar    C    A        0      0        2 
  31 chr31_20447379   Sample    C    A        0      0        2 
  31 chr31_20457981     AAsi    A    T        0      0        2 
  31 chr31_20457981     AKia    A    T        0      0        2 
  31 chr31_20457981     AOna    A    T        0      0        2 
  31 chr31_20457981     ASom    A    T        0      0        2 
  31 chr31_20457981     HCab    A    T        0      0        2 
  31 chr31_20457981     HPrz    A    T        0      0        2 
  31 chr31_20457981     ZBoe    A    T        0      0        2 
  31 chr31_20457981     ZGre    A    T        0      0        2 
  31 chr31_20457981     ZHar    A    T        1      2        2 
  31 chr31_20457981   Sample    A    T        0      0        2 
  31 chr31_20470440     AAsi    G    T        0      0        2 
  31 chr31_20470440     AKia    G    T      0.5      1        2 
  31 chr31_20470440     AOna    G    T        0      0        2 
  31 chr31_20470440     ASom    G    T        0      0        2 
  31 chr31_20470440     HCab    G    T        0      0        2 
  31 chr31_20470440     HPrz    G    T        0      0        2 
  31 chr31_20470440     ZBoe    G    T        0      0        2 
  31 chr31_20470440     ZGre    G    T        0      0        2 
  31 chr31_20470440     ZHar    G    T        0      0        2 
  31 chr31_20470440   Sample    G    T        0      0        2 
  31 chr31_20472845     AAsi    T    G        0      0        2 
  31 chr31_20472845     AKia    T    G        0      0        2 
  31 chr31_20472845     AOna    T    G        0      0        2 
  31 chr31_20472845     ASom    T    G        0      0        2 
  31 chr31_20472845     HCab    T    G        1      2        2 
  31 chr31_20472845     HPrz    T    G        1      2        2 
  31 chr31_20472845     ZBoe    T    G        0      0        2 
  31 chr31_20472845     ZGre    T    G        0      0        2 
  31 chr31_20472845     ZHar    T    G        0      0        2 
  31 chr31_20472845   Sample    T    G        1      2        2 
  31 chr31_20497342     AAsi    G    C        1      2        2 
  31 chr31_20497342     AKia    G    C        0      0        2 
  31 chr31_20497342     AOna    G    C        0      0        2 
  31 chr31_20497342     ASom    G    C        0      0        2 
  31 chr31_20497342     HCab    G    C        0      0        2 
  31 chr31_20497342     HPrz    G    C        0      0        2 
  31 chr31_20497342     ZBoe    G    C        0      0        2 
  31 chr31_20497342     ZGre    G    C        0      0        2 
  31 chr31_20497342     ZHar    G    C        0      0        2 
  31 chr31_20497342   Sample    G    C        0      0        2 
  31 chr31_20510538     AAsi    A    T        0      0        2 
  31 chr31_20510538     AKia    A    T        0      0        2 
  31 chr31_20510538     AOna    A    T        0      0        2 
  31 chr31_20510538     ASom    A    T        0      0        2 
  31 chr31_20510538     HCab    A    T        0      0        2 
  31 chr31_20510538     HPrz    A    T      0.5      1        2 
  31 chr31_20510538     ZBoe    A    T        0      0        2 
  31 chr31_20510538     ZGre    A    T        0      0        2 
  31 chr31_20510538     ZHar    A    T        0      0        2 
  31 chr31_20510538   Sample    A    T        1      2        2 
  31 chr31_20527367     AAsi    A    T        0      0        2 
  31 chr31_20527367     AKia    A    T        0      0        2 
  31 chr31_20527367     AOna    A    T        0      0        2 
  31 chr31_20527367     ASom    A    T        0      0        2 
  31 chr31_20527367     HCab    A    T        1      2        2 
  31 chr31_20527367     HPrz    A    T        1      2        2 
  31 chr31_20527367     ZBoe    A    T        0      0        2 
  31 chr31_20527367     ZGre    A    T        0      0        2 
  31 chr31_20527367     ZHar    A    T        0      0        2 
  31 chr31_20527367   Sample    A    T        1      2        2 
  31 chr31_20535110     AAsi    G    C        0      0        2 
  31 chr31_20535110     AKia    G    C        1      2        2 
  31 chr31_20535110     AOna    G    C        0      0        2 
  31 chr31_20535110     ASom    G    C        0      0        2 
  31 chr31_20535110     HCab    G    C        0      0        2 
  31 chr31_20535110     HPrz    G    C        0      0        2 
  31 chr31_20535110     ZBoe    G    C        0      0        2 
  31 chr31_20535110     ZGre    G    C        0      0        2 
  31 chr31_20535110     ZHar    G    C        0      0        2 
  31 chr31_20535110   Sample    G    C        0      0        2 
  31 chr31_20543207     AAsi    A    C        0      0        2 
  31 chr31_20543207     AKia    A    C        0      0        2 
  31 chr31_20543207     AOna    A    C        0      0        2 
  31 chr31_20543207     ASom    A    C        0      0        2 
  31 chr31_20543207     HCab    A    C        1      2        2 
  31 chr31_20543207     HPrz    A    C        1      2        2 
  31 chr31_20543207     ZBoe    A    C        0      0        2 
  31 chr31_20543207     ZGre    A    C        0      0        2 
  31 chr31_20543207     ZHar    A    C        0      0        2 
  31 chr31_20543207   Sample    A    C        1      2        2 
  31 chr31_20553578     AAsi    C    A        0      0        2 
  31 chr31_20553578     AKia    C    A        0      0        2 
  31 chr31_20553578     AOna    C    A        0      0        2 
  31 chr31_20553578     ASom    C    A        0      0        2 
  31 chr31_20553578     HCab    C    A        1      2        2 
  31 chr31_20553578     HPrz    C    A        1      2        2 
  31 chr31_20553578     ZBoe    C    A        0      0        2 
  31 chr31_20553578     ZGre    C    A        0      0        2 
  31 chr31_20553578     ZHar    C    A        0      0        2 
  31 chr31_20553578   Sample    C    A        1      2        2 
  31 chr31_20587161     AAsi    C    A        0      0        2 
  31 chr31_20587161     AKia    C    A        0      0        2 
  31 chr31_20587161     AOna    C    A        0      0        2 
  31 chr31_20587161     ASom    C    A        0      0        2 
  31 chr31_20587161     HCab    C    A        0      0        2 
  31 chr31_20587161     HPrz    C    A        0      0        2 
  31 chr31_20587161     ZBoe    C    A        0      0        2 
  31 chr31_20587161     ZGre    C    A        1      2        2 
  31 chr31_20587161     ZHar    C    A        0      0        2 
  31 chr31_20587161   Sample    C    A        0      0        2 
  31 chr31_20588215     AAsi    A    T        0      0        2 
  31 chr31_20588215     AKia    A    T        0      0        2 
  31 chr31_20588215     AOna    A    T        0      0        2 
  31 chr31_20588215     ASom    A    T        0      0        2 
  31 chr31_20588215     HCab    A    T        1      2        2 
  31 chr31_20588215     HPrz    A    T        1      2        2 
  31 chr31_20588215     ZBoe    A    T        0      0        2 
  31 chr31_20588215     ZGre    A    T        0      0        2 
  31 chr31_20588215     ZHar    A    T        0      0        2 
  31 chr31_20588215   Sample    A    T        1      2        2 
  31 chr31_20589813     AAsi    G    T        0      0        2 
  31 chr31_20589813     AKia    G    T        0      0        2 
  31 chr31_20589813     AOna    G    T        0      0        2 
  31 chr31_20589813     ASom    G    T        0      0        2 
  31 chr31_20589813     HCab    G    T        0      0        2 
  31 chr31_20589813     HPrz    G    T        0      0        2 
  31 chr31_20589813     ZBoe    G    T      0.5      1        2 
  31 chr31_20589813     ZGre    G    T        0      0        2 
  31 chr31_20589813     ZHar    G    T        0      0        2 
  31 chr31_20589813   Sample    G    T        0      0        2 
  31 chr31_20596056     AAsi    C    G        0      0        2 
  31 chr31_20596056     AKia    C    G        0      0        2 
  31 chr31_20596056     AOna    C    G        0      0        2 
  31 chr31_20596056     ASom    C    G        0      0        2 
  31 chr31_20596056     HCab    C    G        1      2        2 
  31 chr31_20596056     HPrz    C    G        1      2        2 
  31 chr31_20596056     ZBoe    C    G        0      0        2 
  31 chr31_20596056     ZGre    C    G        0      0        2 
  31 chr31_20596056     ZHar    C    G        0      0        2 
  31 chr31_20596056   Sample    C    G        1      2        2 
  31 chr31_20600942     AAsi    C    A        0      0        2 
  31 chr31_20600942     AKia    C    A        0      0        2 
  31 chr31_20600942     AOna    C    A        0      0        2 
  31 chr31_20600942     ASom    C    A        0      0        2 
  31 chr31_20600942     HCab    C    A        1      2        2 
  31 chr31_20600942     HPrz    C    A        1      2        2 
  31 chr31_20600942     ZBoe    C    A        0      0        2 
  31 chr31_20600942     ZGre    C    A        0      0        2 
  31 chr31_20600942     ZHar    C    A        0      0        2 
  31 chr31_20600942   Sample    C    A        1      2        2 
  31 chr31_20627258     AAsi    G    C        0      0        2 
  31 chr31_20627258     AKia    G    C        0      0        2 
  31 chr31_20627258     AOna    G    C        1      2        2 
  31 chr31_20627258     ASom    G    C        0      0        2 
  31 chr31_20627258     HCab    G    C        0      0        2 
  31 chr31_20627258     HPrz    G    C        0      0        2 
  31 chr31_20627258     ZBoe    G    C        0      0        2 
  31 chr31_20627258     ZGre    G    C        0      0        2 
  31 chr31_20627258     ZHar    G    C        0      0        2 
  31 chr31_20627258   Sample    G    C        0      0        2 
  31 chr31_20627566     AAsi    C    G        1      2        2 
  31 chr31_20627566     AKia    C    G        0      0        2 
  31 chr31_20627566     AOna    C    G        0      0        2 
  31 chr31_20627566     ASom    C    G        1      2        2 
  31 chr31_20627566     HCab    C    G        0      0        2 
  31 chr31_20627566     HPrz    C    G        0      0        2 
  31 chr31_20627566     ZBoe    C    G        0      0        2 
  31 chr31_20627566     ZGre    C    G        0      0        2 
  31 chr31_20627566     ZHar    C    G        0      0        2 
  31 chr31_20627566   Sample    C    G        0      0        2 
  31 chr31_20637684     AAsi    C    G        0      0        2 
  31 chr31_20637684     AKia    C    G        0      0        2 
  31 chr31_20637684     AOna    C    G        0      0        2 
  31 chr31_20637684     ASom    C    G        0      0        2 
  31 chr31_20637684     HCab    C    G        0      0        2 
  31 chr31_20637684     HPrz    C    G        1      2        2 
  31 chr31_20637684     ZBoe    C    G        0      0        2 
  31 chr31_20637684     ZGre    C    G        0      0        2 
  31 chr31_20637684     ZHar    C    G        0      0        2 
  31 chr31_20637684   Sample    C    G        0      0        2 
  31 chr31_20643704     AAsi    G    C        0      0        2 
  31 chr31_20643704     AKia    G    C        0      0        2 
  31 chr31_20643704     AOna    G    C        0      0        2 
  31 chr31_20643704     ASom    G    C        0      0        2 
  31 chr31_20643704     HCab    G    C        0      0        2 
  31 chr31_20643704     HPrz    G    C        0      0        2 
  31 chr31_20643704     ZBoe    G    C      0.5      1        2 
  31 chr31_20643704     ZGre    G    C        0      0        2 
  31 chr31_20643704     ZHar    G    C        0      0        2 
  31 chr31_20643704   Sample    G    C        0      0        2 
  31 chr31_20667608     AAsi    C    G        0      0        2 
  31 chr31_20667608     AKia    C    G        0      0        2 
  31 chr31_20667608     AOna    C    G        0      0        2 
  31 chr31_20667608     ASom    C    G        0      0        2 
  31 chr31_20667608     HCab    C    G        1      2        2 
  31 chr31_20667608     HPrz    C    G        1      2        2 
  31 chr31_20667608     ZBoe    C    G        0      0        2 
  31 chr31_20667608     ZGre    C    G        0      0        2 
  31 chr31_20667608     ZHar    C    G        0      0        2 
  31 chr31_20667608   Sample    C    G        1      2        2 
  31 chr31_20668506     AAsi    A    C        0      0        2 
  31 chr31_20668506     AKia    A    C        0      0        2 
  31 chr31_20668506     AOna    A    C        0      0        2 
  31 chr31_20668506     ASom    A    C        0      0        2 
  31 chr31_20668506     HCab    A    C        1      2        2 
  31 chr31_20668506     HPrz    A    C        1      2        2 
  31 chr31_20668506     ZBoe    A    C        0      0        2 
  31 chr31_20668506     ZGre    A    C        0      0        2 
  31 chr31_20668506     ZHar    A    C        0      0        2 
  31 chr31_20668506   Sample    A    C        1      2        2 
  31 chr31_20677201     AAsi    A    T        0      0        2 
  31 chr31_20677201     AKia    A    T        0      0        2 
  31 chr31_20677201     AOna    A    T        1      2        2 
  31 chr31_20677201     ASom    A    T        0      0        2 
  31 chr31_20677201     HCab    A    T        0      0        2 
  31 chr31_20677201     HPrz    A    T        0      0        2 
  31 chr31_20677201     ZBoe    A    T        0      0        2 
  31 chr31_20677201     ZGre    A    T        0      0        2 
  31 chr31_20677201     ZHar    A    T        0      0        2 
  31 chr31_20677201   Sample    A    T        0      0        2 
  31 chr31_20684651     AAsi    A    T        0      0        2 
  31 chr31_20684651     AKia    A    T        0      0        2 
  31 chr31_20684651     AOna    A    T        0      0        2 
  31 chr31_20684651     ASom    A    T        0      0        2 
  31 chr31_20684651     HCab    A    T        1      2        2 
  31 chr31_20684651     HPrz    A    T        1      2        2 
  31 chr31_20684651     ZBoe    A    T        0      0        2 
  31 chr31_20684651     ZGre    A    T        0      0        2 
  31 chr31_20684651     ZHar    A    T        0      0        2 
  31 chr31_20684651   Sample    A    T        1      2        2 
  31 chr31_20688750     AAsi    T    A        0      0        2 
  31 chr31_20688750     AKia    T    A      0.5      1        2 
  31 chr31_20688750     AOna    T    A        1      2        2 
  31 chr31_20688750     ASom    T    A        0      0        2 
  31 chr31_20688750     HCab    T    A        0      0        2 
  31 chr31_20688750     HPrz    T    A        0      0        2 
  31 chr31_20688750     ZBoe    T    A        0      0        2 
  31 chr31_20688750     ZGre    T    A        0      0        2 
  31 chr31_20688750     ZHar    T    A        0      0        2 
  31 chr31_20688750   Sample    T    A        0      0        2 
  31 chr31_20700891     AAsi    A    C        0      0        2 
  31 chr31_20700891     AKia    A    C        0      0        2 
  31 chr31_20700891     AOna    A    C        0      0        2 
  31 chr31_20700891     ASom    A    C        0      0        2 
  31 chr31_20700891     HCab    A    C        1      2        2 
  31 chr31_20700891     HPrz    A    C        1      2        2 
  31 chr31_20700891     ZBoe    A    C        0      0        2 
  31 chr31_20700891     ZGre    A    C        0      0        2 
  31 chr31_20700891     ZHar    A    C        0      0        2 
  31 chr31_20700891   Sample    A    C        1      2        2 
  31 chr31_20707789     AAsi    G    C        1      2        2 
  31 chr31_20707789     AKia    G    C        0      0        2 
  31 chr31_20707789     AOna    G    C        0      0        2 
  31 chr31_20707789     ASom    G    C        1      2        2 
  31 chr31_20707789     HCab    G    C        0      0        2 
  31 chr31_20707789     HPrz    G    C        0      0        2 
  31 chr31_20707789     ZBoe    G    C        0      0        2 
  31 chr31_20707789     ZGre    G    C        0      0        2 
  31 chr31_20707789     ZHar    G    C        0      0        2 
  31 chr31_20707789   Sample    G    C        0      0        2 
  31 chr31_20769333     AAsi    C    A        0      0        2 
  31 chr31_20769333     AKia    C    A        0      0        2 
  31 chr31_20769333     AOna    C    A        0      0        2 
  31 chr31_20769333     ASom    C    A        1      2        2 
  31 chr31_20769333     HCab    C    A        0      0        2 
  31 chr31_20769333     HPrz    C    A        0      0        2 
  31 chr31_20769333     ZBoe    C    A        0      0        2 
  31 chr31_20769333     ZGre    C    A        0      0        2 
  31 chr31_20769333     ZHar    C    A        0      0        2 
  31 chr31_20769333   Sample    C    A        0      0        2 
  31 chr31_20771427     AAsi    G    T        0      0        2 
  31 chr31_20771427     AKia    G    T        0      0        2 
  31 chr31_20771427     AOna    G    T        0      0        2 
  31 chr31_20771427     ASom    G    T        0      0        2 
  31 chr31_20771427     HCab    G    T        1      2        2 
  31 chr31_20771427     HPrz    G    T        1      2        2 
  31 chr31_20771427     ZBoe    G    T        0      0        2 
  31 chr31_20771427     ZGre    G    T        0      0        2 
  31 chr31_20771427     ZHar    G    T        0      0        2 
  31 chr31_20771427   Sample    G    T        1      2        2 
  31 chr31_20796876     AAsi    T    G        0      0        2 
  31 chr31_20796876     AKia    T    G        0      0        2 
  31 chr31_20796876     AOna    T    G        0      0        2 
  31 chr31_20796876     ASom    T    G        0      0        2 
  31 chr31_20796876     HCab    T    G        0      0        2 
  31 chr31_20796876     HPrz    T    G      0.5      1        2 
  31 chr31_20796876     ZBoe    T    G        0      0        2 
  31 chr31_20796876     ZGre    T    G        0      0        2 
  31 chr31_20796876     ZHar    T    G        0      0        2 
  31 chr31_20796876   Sample    T    G        0      0        2 
  31 chr31_20800166     AAsi    G    T        0      0        2 
  31 chr31_20800166     AKia    G    T        0      0        2 
  31 chr31_20800166     AOna    G    T        0      0        2 
  31 chr31_20800166     ASom    G    T        0      0        2 
  31 chr31_20800166     HCab    G    T        0      0        2 
  31 chr31_20800166     HPrz    G    T      0.5      1        2 
  31 chr31_20800166     ZBoe    G    T        0      0        2 
  31 chr31_20800166     ZGre    G    T        0      0        2 
  31 chr31_20800166     ZHar    G    T        0      0        2 
  31 chr31_20800166   Sample    G    T        0      0        2 
  31 chr31_20801595     AAsi    C    G        1      2        2 
  31 chr31_20801595     AKia    C    G        0      0        2 
  31 chr31_20801595     AOna    C    G        0      0        2 
  31 chr31_20801595     ASom    C    G        1      2        2 
  31 chr31_20801595     HCab    C    G        0      0        2 
  31 chr31_20801595     HPrz    C    G        0      0        2 
  31 chr31_20801595     ZBoe    C    G        0      0        2 
  31 chr31_20801595     ZGre    C    G        0      0        2 
  31 chr31_20801595     ZHar    C    G        0      0        2 
  31 chr31_20801595   Sample    C    G        0      0        2 
  31 chr31_20817698     AAsi    G    T        0      0        2 
  31 chr31_20817698     AKia    G    T        1      2        2 
  31 chr31_20817698     AOna    G    T        1      2        2 
  31 chr31_20817698     ASom    G    T        0      0        2 
  31 chr31_20817698     HCab    G    T        0      0        2 
  31 chr31_20817698     HPrz    G    T        0      0        2 
  31 chr31_20817698     ZBoe    G    T        0      0        2 
  31 chr31_20817698     ZGre    G    T        0      0        2 
  31 chr31_20817698     ZHar    G    T        0      0        2 
  31 chr31_20817698   Sample    G    T        0      0        2 
  31 chr31_20837751     AAsi    G    T        0      0        2 
  31 chr31_20837751     AKia    G    T        0      0        2 
  31 chr31_20837751     AOna    G    T        0      0        2 
  31 chr31_20837751     ASom    G    T        0      0        2 
  31 chr31_20837751     HCab    G    T        1      2        2 
  31 chr31_20837751     HPrz    G    T        1      2        2 
  31 chr31_20837751     ZBoe    G    T        0      0        2 
  31 chr31_20837751     ZGre    G    T        0      0        2 
  31 chr31_20837751     ZHar    G    T        0      0        2 
  31 chr31_20837751   Sample    G    T        0      0        2 
  31 chr31_20847717     AAsi    T    A      0.5      1        2 
  31 chr31_20847717     AKia    T    A        0      0        2 
  31 chr31_20847717     AOna    T    A        0      0        2 
  31 chr31_20847717     ASom    T    A        0      0        2 
  31 chr31_20847717     HCab    T    A        0      0        2 
  31 chr31_20847717     HPrz    T    A        0      0        2 
  31 chr31_20847717     ZBoe    T    A        0      0        2 
  31 chr31_20847717     ZGre    T    A        0      0        2 
  31 chr31_20847717     ZHar    T    A        0      0        2 
  31 chr31_20847717   Sample    T    A        0      0        2 
  31 chr31_20852117     AAsi    G    C        0      0        2 
  31 chr31_20852117     AKia    G    C        0      0        2 
  31 chr31_20852117     AOna    G    C        0      0        2 
  31 chr31_20852117     ASom    G    C        1      2        2 
  31 chr31_20852117     HCab    G    C        0      0        2 
  31 chr31_20852117     HPrz    G    C        0      0        2 
  31 chr31_20852117     ZBoe    G    C        0      0        2 
  31 chr31_20852117     ZGre    G    C        0      0        2 
  31 chr31_20852117     ZHar    G    C        0      0        2 
  31 chr31_20852117   Sample    G    C        0      0        2 
  31 chr31_20872863     AAsi    T    A        0      0        2 
  31 chr31_20872863     AKia    T    A        0      0        2 
  31 chr31_20872863     AOna    T    A        0      0        2 
  31 chr31_20872863     ASom    T    A        0      0        2 
  31 chr31_20872863     HCab    T    A        1      2        2 
  31 chr31_20872863     HPrz    T    A        1      2        2 
  31 chr31_20872863     ZBoe    T    A        0      0        2 
  31 chr31_20872863     ZGre    T    A        0      0        2 
  31 chr31_20872863     ZHar    T    A        0      0        2 
  31 chr31_20872863   Sample    T    A        1      2        2 
  31 chr31_20914136     AAsi    G    C        0      0        2 
  31 chr31_20914136     AKia    G    C        0      0        2 
  31 chr31_20914136     AOna    G    C        0      0        2 
  31 chr31_20914136     ASom    G    C        0      0        2 
  31 chr31_20914136     HCab    G    C        1      2        2 
  31 chr31_20914136     HPrz    G    C        1      2        2 
  31 chr31_20914136     ZBoe    G    C        0      0        2 
  31 chr31_20914136     ZGre    G    C        0      0        2 
  31 chr31_20914136     ZHar    G    C        0      0        2 
  31 chr31_20914136   Sample    G    C        1      2        2 
  31 chr31_20961746     AAsi    A    T        0      0        2 
  31 chr31_20961746     AKia    A    T        0      0        2 
  31 chr31_20961746     AOna    A    T        0      0        2 
  31 chr31_20961746     ASom    A    T        0      0        2 
  31 chr31_20961746     HCab    A    T        1      2        2 
  31 chr31_20961746     HPrz    A    T        1      2        2 
  31 chr31_20961746     ZBoe    A    T        0      0        2 
  31 chr31_20961746     ZGre    A    T        0      0        2 
  31 chr31_20961746     ZHar    A    T        0      0        2 
  31 chr31_20961746   Sample    A    T        1      2        2 
  31 chr31_20963092     AAsi    T    G        0      0        2 
  31 chr31_20963092     AKia    T    G        0      0        2 
  31 chr31_20963092     AOna    T    G        0      0        2 
  31 chr31_20963092     ASom    T    G        1      2        2 
  31 chr31_20963092     HCab    T    G        0      0        2 
  31 chr31_20963092     HPrz    T    G        0      0        2 
  31 chr31_20963092     ZBoe    T    G        0      0        2 
  31 chr31_20963092     ZGre    T    G        0      0        2 
  31 chr31_20963092     ZHar    T    G        0      0        2 
  31 chr31_20963092   Sample    T    G        0      0        2 
  31 chr31_20978920     AAsi    C    A        0      0        2 
  31 chr31_20978920     AKia    C    A        0      0        2 
  31 chr31_20978920     AOna    C    A        0      0        2 
  31 chr31_20978920     ASom    C    A        0      0        2 
  31 chr31_20978920     HCab    C    A        0      0        2 
  31 chr31_20978920     HPrz    C    A        0      0        2 
  31 chr31_20978920     ZBoe    C    A        0      0        2 
  31 chr31_20978920     ZGre    C    A        0      0        2 
  31 chr31_20978920     ZHar    C    A        1      2        2 
  31 chr31_20978920   Sample    C    A        0      0        2 
  31 chr31_20995805     AAsi    T    A        0      0        2 
  31 chr31_20995805     AKia    T    A        0      0        2 
  31 chr31_20995805     AOna    T    A        0      0        2 
  31 chr31_20995805     ASom    T    A        1      2        2 
  31 chr31_20995805     HCab    T    A        0      0        2 
  31 chr31_20995805     HPrz    T    A        0      0        2 
  31 chr31_20995805     ZBoe    T    A        0      0        2 
  31 chr31_20995805     ZGre    T    A        0      0        2 
  31 chr31_20995805     ZHar    T    A        0      0        2 
  31 chr31_20995805   Sample    T    A        0      0        2 
  31 chr31_21005505     AAsi    A    C        0      0        2 
  31 chr31_21005505     AKia    A    C        0      0        2 
  31 chr31_21005505     AOna    A    C        0      0        2 
  31 chr31_21005505     ASom    A    C        0      0        2 
  31 chr31_21005505     HCab    A    C        0      0        2 
  31 chr31_21005505     HPrz    A    C        0      0        2 
  31 chr31_21005505     ZBoe    A    C        0      0        2 
  31 chr31_21005505     ZGre    A    C        1      2        2 
  31 chr31_21005505     ZHar    A    C        0      0        2 
  31 chr31_21005505   Sample    A    C        0      0        2 
  31 chr31_21006051     AAsi    T    A        0      0        2 
  31 chr31_21006051     AKia    T    A        0      0        2 
  31 chr31_21006051     AOna    T    A        0      0        2 
  31 chr31_21006051     ASom    T    A        0      0        2 
  31 chr31_21006051     HCab    T    A        0      0        2 
  31 chr31_21006051     HPrz    T    A        0      0        2 
  31 chr31_21006051     ZBoe    T    A      0.5      1        2 
  31 chr31_21006051     ZGre    T    A        0      0        2 
  31 chr31_21006051     ZHar    T    A        0      0        2 
  31 chr31_21006051   Sample    T    A        0      0        2 
  31 chr31_21015033     AAsi    A    C        0      0        2 
  31 chr31_21015033     AKia    A    C        0      0        2 
  31 chr31_21015033     AOna    A    C        0      0        2 
  31 chr31_21015033     ASom    A    C        0      0        2 
  31 chr31_21015033     HCab    A    C        1      2        2 
  31 chr31_21015033     HPrz    A    C        1      2        2 
  31 chr31_21015033     ZBoe    A    C        0      0        2 
  31 chr31_21015033     ZGre    A    C        0      0        2 
  31 chr31_21015033     ZHar    A    C        0      0        2 
  31 chr31_21015033   Sample    A    C        1      2        2 
  31 chr31_21065960     AAsi    C    A        0      0        2 
  31 chr31_21065960     AKia    C    A        0      0        2 
  31 chr31_21065960     AOna    C    A        0      0        2 
  31 chr31_21065960     ASom    C    A        0      0        2 
  31 chr31_21065960     HCab    C    A        1      2        2 
  31 chr31_21065960     HPrz    C    A        1      2        2 
  31 chr31_21065960     ZBoe    C    A        0      0        2 
  31 chr31_21065960     ZGre    C    A        0      0        2 
  31 chr31_21065960     ZHar    C    A        0      0        2 
  31 chr31_21065960   Sample    C    A        1      2        2 
  31 chr31_21066540     AAsi    A    T        0      0        2 
  31 chr31_21066540     AKia    A    T        0      0        2 
  31 chr31_21066540     AOna    A    T        0      0        2 
  31 chr31_21066540     ASom    A    T        0      0        2 
  31 chr31_21066540     HCab    A    T        0      0        2 
  31 chr31_21066540     HPrz    A    T      0.5      1        2 
  31 chr31_21066540     ZBoe    A    T        0      0        2 
  31 chr31_21066540     ZGre    A    T        0      0        2 
  31 chr31_21066540     ZHar    A    T        0      0        2 
  31 chr31_21066540   Sample    A    T        0      0        2 
  31 chr31_21073408     AAsi    C    A        0      0        2 
  31 chr31_21073408     AKia    C    A        0      0        2 
  31 chr31_21073408     AOna    C    A        0      0        2 
  31 chr31_21073408     ASom    C    A        0      0        2 
  31 chr31_21073408     HCab    C    A        1      2        2 
  31 chr31_21073408     HPrz    C    A        1      2        2 
  31 chr31_21073408     ZBoe    C    A        0      0        2 
  31 chr31_21073408     ZGre    C    A        0      0        2 
  31 chr31_21073408     ZHar    C    A        0      0        2 
  31 chr31_21073408   Sample    C    A        1      2        2 
  31 chr31_21117432     AAsi    C    A        0      0        2 
  31 chr31_21117432     AKia    C    A        0      0        2 
  31 chr31_21117432     AOna    C    A        0      0        2 
  31 chr31_21117432     ASom    C    A        0      0        2 
  31 chr31_21117432     HCab    C    A        0      0        2 
  31 chr31_21117432     HPrz    C    A        0      0        2 
  31 chr31_21117432     ZBoe    C    A        1      2        2 
  31 chr31_21117432     ZGre    C    A        1      2        2 
  31 chr31_21117432     ZHar    C    A        0      0        2 
  31 chr31_21117432   Sample    C    A        0      0        2 
  31 chr31_21121635     AAsi    G    T        0      0        2 
  31 chr31_21121635     AKia    G    T        0      0        2 
  31 chr31_21121635     AOna    G    T        0      0        2 
  31 chr31_21121635     ASom    G    T        0      0        2 
  31 chr31_21121635     HCab    G    T        1      2        2 
  31 chr31_21121635     HPrz    G    T        1      2        2 
  31 chr31_21121635     ZBoe    G    T        0      0        2 
  31 chr31_21121635     ZGre    G    T        0      0        2 
  31 chr31_21121635     ZHar    G    T        0      0        2 
  31 chr31_21121635   Sample    G    T        1      2        2 
  31 chr31_21132443     AAsi    A    T        0      0        2 
  31 chr31_21132443     AKia    A    T        0      0        2 
  31 chr31_21132443     AOna    A    T        0      0        2 
  31 chr31_21132443     ASom    A    T        1      2        2 
  31 chr31_21132443     HCab    A    T        0      0        2 
  31 chr31_21132443     HPrz    A    T        0      0        2 
  31 chr31_21132443     ZBoe    A    T        0      0        2 
  31 chr31_21132443     ZGre    A    T        0      0        2 
  31 chr31_21132443     ZHar    A    T        0      0        2 
  31 chr31_21132443   Sample    A    T        0      0        2 
  31 chr31_21135626     AAsi    C    A        0      0        2 
  31 chr31_21135626     AKia    C    A        0      0        2 
  31 chr31_21135626     AOna    C    A        0      0        2 
  31 chr31_21135626     ASom    C    A        0      0        2 
  31 chr31_21135626     HCab    C    A        0      0        2 
  31 chr31_21135626     HPrz    C    A        0      0        2 
  31 chr31_21135626     ZBoe    C    A      0.5      1        2 
  31 chr31_21135626     ZGre    C    A        0      0        2 
  31 chr31_21135626     ZHar    C    A        0      0        2 
  31 chr31_21135626   Sample    C    A        0      0        2 
  31 chr31_21139391     AAsi    G    C        0      0        2 
  31 chr31_21139391     AKia    G    C        0      0        2 
  31 chr31_21139391     AOna    G    C        0      0        2 
  31 chr31_21139391     ASom    G    C        1      2        2 
  31 chr31_21139391     HCab    G    C        0      0        2 
  31 chr31_21139391     HPrz    G    C        0      0        2 
  31 chr31_21139391     ZBoe    G    C        0      0        2 
  31 chr31_21139391     ZGre    G    C        0      0        2 
  31 chr31_21139391     ZHar    G    C        0      0        2 
  31 chr31_21139391   Sample    G    C        0      0        2 
  31 chr31_21154257     AAsi    C    G        0      0        2 
  31 chr31_21154257     AKia    C    G        0      0        2 
  31 chr31_21154257     AOna    C    G        0      0        2 
  31 chr31_21154257     ASom    C    G        0      0        2 
  31 chr31_21154257     HCab    C    G      0.5      1        2 
  31 chr31_21154257     HPrz    C    G      0.5      1        2 
  31 chr31_21154257     ZBoe    C    G        0      0        2 
  31 chr31_21154257     ZGre    C    G        0      0        2 
  31 chr31_21154257     ZHar    C    G        0      0        2 
  31 chr31_21154257   Sample    C    G        0      0        2 
  31 chr31_21194634     AAsi    C    A        0      0        2 
  31 chr31_21194634     AKia    C    A        0      0        2 
  31 chr31_21194634     AOna    C    A        0      0        2 
  31 chr31_21194634     ASom    C    A        0      0        2 
  31 chr31_21194634     HCab    C    A        1      2        2 
  31 chr31_21194634     HPrz    C    A        1      2        2 
  31 chr31_21194634     ZBoe    C    A        0      0        2 
  31 chr31_21194634     ZGre    C    A        0      0        2 
  31 chr31_21194634     ZHar    C    A        0      0        2 
  31 chr31_21194634   Sample    C    A        1      2        2 
  31 chr31_21198901     AAsi    G    T        0      0        2 
  31 chr31_21198901     AKia    G    T        1      2        2 
  31 chr31_21198901     AOna    G    T        0      0        2 
  31 chr31_21198901     ASom    G    T        0      0        2 
  31 chr31_21198901     HCab    G    T        0      0        2 
  31 chr31_21198901     HPrz    G    T        0      0        2 
  31 chr31_21198901     ZBoe    G    T        0      0        2 
  31 chr31_21198901     ZGre    G    T        0      0        2 
  31 chr31_21198901     ZHar    G    T        0      0        2 
  31 chr31_21198901   Sample    G    T        0      0        2 
  31 chr31_21215046     AAsi    A    T        0      0        2 
  31 chr31_21215046     AKia    A    T      0.5      1        2 
  31 chr31_21215046     AOna    A    T        1      2        2 
  31 chr31_21215046     ASom    A    T        0      0        2 
  31 chr31_21215046     HCab    A    T        0      0        2 
  31 chr31_21215046     HPrz    A    T        0      0        2 
  31 chr31_21215046     ZBoe    A    T        0      0        2 
  31 chr31_21215046     ZGre    A    T        0      0        2 
  31 chr31_21215046     ZHar    A    T        0      0        2 
  31 chr31_21215046   Sample    A    T        0      0        2 
  31 chr31_21223161     AAsi    G    T        0      0        2 
  31 chr31_21223161     AKia    G    T        0      0        2 
  31 chr31_21223161     AOna    G    T        0      0        2 
  31 chr31_21223161     ASom    G    T        0      0        2 
  31 chr31_21223161     HCab    G    T        1      2        2 
  31 chr31_21223161     HPrz    G    T        1      2        2 
  31 chr31_21223161     ZBoe    G    T        0      0        2 
  31 chr31_21223161     ZGre    G    T        0      0        2 
  31 chr31_21223161     ZHar    G    T        0      0        2 
  31 chr31_21223161   Sample    G    T        1      2        2 
  31 chr31_21238359     AAsi    A    C        0      0        2 
  31 chr31_21238359     AKia    A    C        0      0        2 
  31 chr31_21238359     AOna    A    C        0      0        2 
  31 chr31_21238359     ASom    A    C        0      0        2 
  31 chr31_21238359     HCab    A    C        0      0        2 
  31 chr31_21238359     HPrz    A    C        0      0        2 
  31 chr31_21238359     ZBoe    A    C        0      0        2 
  31 chr31_21238359     ZGre    A    C        1      2        2 
  31 chr31_21238359     ZHar    A    C        0      0        2 
  31 chr31_21238359   Sample    A    C        0      0        2 
  31 chr31_21255945     AAsi    C    A        0      0        2 
  31 chr31_21255945     AKia    C    A        0      0        2 
  31 chr31_21255945     AOna    C    A        0      0        2 
  31 chr31_21255945     ASom    C    A        0      0        2 
  31 chr31_21255945     HCab    C    A        1      2        2 
  31 chr31_21255945     HPrz    C    A        1      2        2 
  31 chr31_21255945     ZBoe    C    A        0      0        2 
  31 chr31_21255945     ZGre    C    A        0      0        2 
  31 chr31_21255945     ZHar    C    A        0      0        2 
  31 chr31_21255945   Sample    C    A        1      2        2 
  31 chr31_21282466     AAsi    C    A        0      0        2 
  31 chr31_21282466     AKia    C    A        0      0        2 
  31 chr31_21282466     AOna    C    A        0      0        2 
  31 chr31_21282466     ASom    C    A        0      0        2 
  31 chr31_21282466     HCab    C    A        0      0        2 
  31 chr31_21282466     HPrz    C    A        0      0        2 
  31 chr31_21282466     ZBoe    C    A        1      2        2 
  31 chr31_21282466     ZGre    C    A        1      2        2 
  31 chr31_21282466     ZHar    C    A        1      2        2 
  31 chr31_21282466   Sample    C    A        0      0        2 
  31 chr31_21292674     AAsi    T    A        0      0        2 
  31 chr31_21292674     AKia    T    A        0      0        2 
  31 chr31_21292674     AOna    T    A        0      0        2 
  31 chr31_21292674     ASom    T    A        0      0        2 
  31 chr31_21292674     HCab    T    A        1      2        2 
  31 chr31_21292674     HPrz    T    A        1      2        2 
  31 chr31_21292674     ZBoe    T    A        0      0        2 
  31 chr31_21292674     ZGre    T    A        0      0        2 
  31 chr31_21292674     ZHar    T    A        0      0        2 
  31 chr31_21292674   Sample    T    A        1      2        2 
  31 chr31_21310853     AAsi    C    G        0      0        2 
  31 chr31_21310853     AKia    C    G        0      0        2 
  31 chr31_21310853     AOna    C    G        0      0        2 
  31 chr31_21310853     ASom    C    G        0      0        2 
  31 chr31_21310853     HCab    C    G      0.5      1        2 
  31 chr31_21310853     HPrz    C    G        0      0        2 
  31 chr31_21310853     ZBoe    C    G        0      0        2 
  31 chr31_21310853     ZGre    C    G        0      0        2 
  31 chr31_21310853     ZHar    C    G        0      0        2 
  31 chr31_21310853   Sample    C    G        0      0        2 
  31 chr31_21312944     AAsi    A    C        0      0        2 
  31 chr31_21312944     AKia    A    C        0      0        2 
  31 chr31_21312944     AOna    A    C        0      0        2 
  31 chr31_21312944     ASom    A    C        0      0        2 
  31 chr31_21312944     HCab    A    C        1      2        2 
  31 chr31_21312944     HPrz    A    C        1      2        2 
  31 chr31_21312944     ZBoe    A    C        0      0        2 
  31 chr31_21312944     ZGre    A    C        0      0        2 
  31 chr31_21312944     ZHar    A    C        0      0        2 
  31 chr31_21312944   Sample    A    C        1      2        2 
  31 chr31_21333940     AAsi    C    A        0      0        2 
  31 chr31_21333940     AKia    C    A        0      0        2 
  31 chr31_21333940     AOna    C    A        0      0        2 
  31 chr31_21333940     ASom    C    A        0      0        2 
  31 chr31_21333940     HCab    C    A        1      2        2 
  31 chr31_21333940     HPrz    C    A        1      2        2 
  31 chr31_21333940     ZBoe    C    A        0      0        2 
  31 chr31_21333940     ZGre    C    A        0      0        2 
  31 chr31_21333940     ZHar    C    A        0      0        2 
  31 chr31_21333940   Sample    C    A        1      2        2 
  31 chr31_21336882     AAsi    G    C        0      0        2 
  31 chr31_21336882     AKia    G    C        0      0        2 
  31 chr31_21336882     AOna    G    C        0      0        2 
  31 chr31_21336882     ASom    G    C        0      0        2 
  31 chr31_21336882     HCab    G    C        1      2        2 
  31 chr31_21336882     HPrz    G    C        1      2        2 
  31 chr31_21336882     ZBoe    G    C        0      0        2 
  31 chr31_21336882     ZGre    G    C        0      0        2 
  31 chr31_21336882     ZHar    G    C        0      0        2 
  31 chr31_21336882   Sample    G    C        1      2        2 
  31 chr31_21362112     AAsi    T    G        0      0        2 
  31 chr31_21362112     AKia    T    G        0      0        2 
  31 chr31_21362112     AOna    T    G        0      0        2 
  31 chr31_21362112     ASom    T    G        0      0        2 
  31 chr31_21362112     HCab    T    G        0      0        2 
  31 chr31_21362112     HPrz    T    G        0      0        2 
  31 chr31_21362112     ZBoe    T    G        0      0        2 
  31 chr31_21362112     ZGre    T    G        1      2        2 
  31 chr31_21362112     ZHar    T    G        0      0        2 
  31 chr31_21362112   Sample    T    G        0      0        2 
  31 chr31_21362762     AAsi    T    G        0      0        2 
  31 chr31_21362762     AKia    T    G      0.5      1        2 
  31 chr31_21362762     AOna    T    G        0      0        2 
  31 chr31_21362762     ASom    T    G        0      0        2 
  31 chr31_21362762     HCab    T    G        0      0        2 
  31 chr31_21362762     HPrz    T    G        0      0        2 
  31 chr31_21362762     ZBoe    T    G        0      0        2 
  31 chr31_21362762     ZGre    T    G        0      0        2 
  31 chr31_21362762     ZHar    T    G        0      0        2 
  31 chr31_21362762   Sample    T    G        0      0        2 
  31 chr31_21366936     AAsi    T    A        0      0        2 
  31 chr31_21366936     AKia    T    A        0      0        2 
  31 chr31_21366936     AOna    T    A        0      0        2 
  31 chr31_21366936     ASom    T    A        0      0        2 
  31 chr31_21366936     HCab    T    A        1      2        2 
  31 chr31_21366936     HPrz    T    A        1      2        2 
  31 chr31_21366936     ZBoe    T    A        0      0        2 
  31 chr31_21366936     ZGre    T    A        0      0        2 
  31 chr31_21366936     ZHar    T    A        0      0        2 
  31 chr31_21366936   Sample    T    A        1      2        2 
  31 chr31_21392181     AAsi    A    T        0      0        2 
  31 chr31_21392181     AKia    A    T        0      0        2 
  31 chr31_21392181     AOna    A    T        0      0        2 
  31 chr31_21392181     ASom    A    T        0      0        2 
  31 chr31_21392181     HCab    A    T        0      0        2 
  31 chr31_21392181     HPrz    A    T        0      0        2 
  31 chr31_21392181     ZBoe    A    T      0.5      1        2 
  31 chr31_21392181     ZGre    A    T        0      0        2 
  31 chr31_21392181     ZHar    A    T        0      0        2 
  31 chr31_21392181   Sample    A    T        0      0        2 
  31 chr31_21443985     AAsi    A    T        0      0        2 
  31 chr31_21443985     AKia    A    T        0      0        2 
  31 chr31_21443985     AOna    A    T        0      0        2 
  31 chr31_21443985     ASom    A    T        0      0        2 
  31 chr31_21443985     HCab    A    T        0      0        2 
  31 chr31_21443985     HPrz    A    T        0      0        2 
  31 chr31_21443985     ZBoe    A    T        0      0        2 
  31 chr31_21443985     ZGre    A    T      0.5      1        2 
  31 chr31_21443985     ZHar    A    T        1      2        2 
  31 chr31_21443985   Sample    A    T        0      0        2 
  31 chr31_21450490     AAsi    G    T        0      0        2 
  31 chr31_21450490     AKia    G    T        0      0        2 
  31 chr31_21450490     AOna    G    T        0      0        2 
  31 chr31_21450490     ASom    G    T        0      0        2 
  31 chr31_21450490     HCab    G    T        0      0        2 
  31 chr31_21450490     HPrz    G    T      0.5      1        2 
  31 chr31_21450490     ZBoe    G    T        0      0        2 
  31 chr31_21450490     ZGre    G    T        0      0        2 
  31 chr31_21450490     ZHar    G    T        0      0        2 
  31 chr31_21450490   Sample    G    T        0      0        2 
  31 chr31_21497570     AAsi    T    A        0      0        2 
  31 chr31_21497570     AKia    T    A        0      0        2 
  31 chr31_21497570     AOna    T    A        0      0        2 
  31 chr31_21497570     ASom    T    A        0      0        2 
  31 chr31_21497570     HCab    T    A      0.5      1        2 
  31 chr31_21497570     HPrz    T    A        0      0        2 
  31 chr31_21497570     ZBoe    T    A        0      0        2 
  31 chr31_21497570     ZGre    T    A        0      0        2 
  31 chr31_21497570     ZHar    T    A        0      0        2 
  31 chr31_21497570   Sample    T    A        0      0        2 
  31 chr31_21509983     AAsi    C    G        0      0        2 
  31 chr31_21509983     AKia    C    G        0      0        2 
  31 chr31_21509983     AOna    C    G        0      0        2 
  31 chr31_21509983     ASom    C    G        0      0        2 
  31 chr31_21509983     HCab    C    G        1      2        2 
  31 chr31_21509983     HPrz    C    G        1      2        2 
  31 chr31_21509983     ZBoe    C    G        0      0        2 
  31 chr31_21509983     ZGre    C    G        0      0        2 
  31 chr31_21509983     ZHar    C    G        0      0        2 
  31 chr31_21509983   Sample    C    G        1      2        2 
  31 chr31_21512181     AAsi    G    T        1      2        2 
  31 chr31_21512181     AKia    G    T        0      0        2 
  31 chr31_21512181     AOna    G    T        0      0        2 
  31 chr31_21512181     ASom    G    T        1      2        2 
  31 chr31_21512181     HCab    G    T        0      0        2 
  31 chr31_21512181     HPrz    G    T        0      0        2 
  31 chr31_21512181     ZBoe    G    T        0      0        2 
  31 chr31_21512181     ZGre    G    T        0      0        2 
  31 chr31_21512181     ZHar    G    T        0      0        2 
  31 chr31_21512181   Sample    G    T        0      0        2 
  31 chr31_21512861     AAsi    A    C        0      0        2 
  31 chr31_21512861     AKia    A    C        0      0        2 
  31 chr31_21512861     AOna    A    C        0      0        2 
  31 chr31_21512861     ASom    A    C        0      0        2 
  31 chr31_21512861     HCab    A    C        1      2        2 
  31 chr31_21512861     HPrz    A    C        1      2        2 
  31 chr31_21512861     ZBoe    A    C        0      0        2 
  31 chr31_21512861     ZGre    A    C        0      0        2 
  31 chr31_21512861     ZHar    A    C        0      0        2 
  31 chr31_21512861   Sample    A    C        1      2        2 
  31 chr31_21514067     AAsi    A    C        0      0        2 
  31 chr31_21514067     AKia    A    C        0      0        2 
  31 chr31_21514067     AOna    A    C        0      0        2 
  31 chr31_21514067     ASom    A    C        0      0        2 
  31 chr31_21514067     HCab    A    C        1      2        2 
  31 chr31_21514067     HPrz    A    C        1      2        2 
  31 chr31_21514067     ZBoe    A    C        0      0        2 
  31 chr31_21514067     ZGre    A    C        0      0        2 
  31 chr31_21514067     ZHar    A    C        0      0        2 
  31 chr31_21514067   Sample    A    C        1      2        2 
  31 chr31_21522634     AAsi    G    T        0      0        2 
  31 chr31_21522634     AKia    G    T        0      0        2 
  31 chr31_21522634     AOna    G    T        0      0        2 
  31 chr31_21522634     ASom    G    T        0      0        2 
  31 chr31_21522634     HCab    G    T        1      2        2 
  31 chr31_21522634     HPrz    G    T        1      2        2 
  31 chr31_21522634     ZBoe    G    T        0      0        2 
  31 chr31_21522634     ZGre    G    T        0      0        2 
  31 chr31_21522634     ZHar    G    T        0      0        2 
  31 chr31_21522634   Sample    G    T        1      2        2 
  31 chr31_21540972     AAsi    C    G        1      2        2 
  31 chr31_21540972     AKia    C    G        0      0        2 
  31 chr31_21540972     AOna    C    G        0      0        2 
  31 chr31_21540972     ASom    C    G        1      2        2 
  31 chr31_21540972     HCab    C    G        0      0        2 
  31 chr31_21540972     HPrz    C    G        0      0        2 
  31 chr31_21540972     ZBoe    C    G        0      0        2 
  31 chr31_21540972     ZGre    C    G        0      0        2 
  31 chr31_21540972     ZHar    C    G        0      0        2 
  31 chr31_21540972   Sample    C    G        0      0        2 
  31 chr31_21543315     AAsi    T    G        0      0        2 
  31 chr31_21543315     AKia    T    G        0      0        2 
  31 chr31_21543315     AOna    T    G        0      0        2 
  31 chr31_21543315     ASom    T    G        0      0        2 
  31 chr31_21543315     HCab    T    G        1      2        2 
  31 chr31_21543315     HPrz    T    G        1      2        2 
  31 chr31_21543315     ZBoe    T    G        0      0        2 
  31 chr31_21543315     ZGre    T    G        0      0        2 
  31 chr31_21543315     ZHar    T    G        0      0        2 
  31 chr31_21543315   Sample    T    G        1      2        2 
  31 chr31_21564424     AAsi    C    A        1      2        2 
  31 chr31_21564424     AKia    C    A      0.5      1        2 
  31 chr31_21564424     AOna    C    A        0      0        2 
  31 chr31_21564424     ASom    C    A        1      2        2 
  31 chr31_21564424     HCab    C    A        0      0        2 
  31 chr31_21564424     HPrz    C    A        0      0        2 
  31 chr31_21564424     ZBoe    C    A        0      0        2 
  31 chr31_21564424     ZGre    C    A        0      0        2 
  31 chr31_21564424     ZHar    C    A        0      0        2 
  31 chr31_21564424   Sample    C    A        0      0        2 
  31 chr31_21621485     AAsi    G    C        0      0        2 
  31 chr31_21621485     AKia    G    C        0      0        2 
  31 chr31_21621485     AOna    G    C        0      0        2 
  31 chr31_21621485     ASom    G    C        0      0        2 
  31 chr31_21621485     HCab    G    C      0.5      1        2 
  31 chr31_21621485     HPrz    G    C        0      0        2 
  31 chr31_21621485     ZBoe    G    C        0      0        2 
  31 chr31_21621485     ZGre    G    C        0      0        2 
  31 chr31_21621485     ZHar    G    C        0      0        2 
  31 chr31_21621485   Sample    G    C        0      0        2 
  31 chr31_21653838     AAsi    T    G        0      0        2 
  31 chr31_21653838     AKia    T    G        0      0        2 
  31 chr31_21653838     AOna    T    G        0      0        2 
  31 chr31_21653838     ASom    T    G        0      0        2 
  31 chr31_21653838     HCab    T    G        1      2        2 
  31 chr31_21653838     HPrz    T    G        1      2        2 
  31 chr31_21653838     ZBoe    T    G        0      0        2 
  31 chr31_21653838     ZGre    T    G        0      0        2 
  31 chr31_21653838     ZHar    T    G        0      0        2 
  31 chr31_21653838   Sample    T    G        1      2        2 
  31 chr31_21655956     AAsi    T    G        0      0        2 
  31 chr31_21655956     AKia    T    G        0      0        2 
  31 chr31_21655956     AOna    T    G        0      0        2 
  31 chr31_21655956     ASom    T    G        0      0        2 
  31 chr31_21655956     HCab    T    G        1      2        2 
  31 chr31_21655956     HPrz    T    G        1      2        2 
  31 chr31_21655956     ZBoe    T    G        0      0        2 
  31 chr31_21655956     ZGre    T    G        0      0        2 
  31 chr31_21655956     ZHar    T    G        0      0        2 
  31 chr31_21655956   Sample    T    G        1      2        2 
  31 chr31_21665203     AAsi    G    C        0      0        2 
  31 chr31_21665203     AKia    G    C        0      0        2 
  31 chr31_21665203     AOna    G    C        0      0        2 
  31 chr31_21665203     ASom    G    C        0      0        2 
  31 chr31_21665203     HCab    G    C        0      0        2 
  31 chr31_21665203     HPrz    G    C        0      0        2 
  31 chr31_21665203     ZBoe    G    C        0      0        2 
  31 chr31_21665203     ZGre    G    C        0      0        2 
  31 chr31_21665203     ZHar    G    C        1      2        2 
  31 chr31_21665203   Sample    G    C        0      0        2 
  31 chr31_21670345     AAsi    T    G        0      0        2 
  31 chr31_21670345     AKia    T    G        0      0        2 
  31 chr31_21670345     AOna    T    G        0      0        2 
  31 chr31_21670345     ASom    T    G        0      0        2 
  31 chr31_21670345     HCab    T    G        1      2        2 
  31 chr31_21670345     HPrz    T    G        1      2        2 
  31 chr31_21670345     ZBoe    T    G        0      0        2 
  31 chr31_21670345     ZGre    T    G        0      0        2 
  31 chr31_21670345     ZHar    T    G        0      0        2 
  31 chr31_21670345   Sample    T    G        1      2        2 
  31 chr31_21689088     AAsi    G    T        0      0        2 
  31 chr31_21689088     AKia    G    T        0      0        2 
  31 chr31_21689088     AOna    G    T        1      2        2 
  31 chr31_21689088     ASom    G    T        0      0        2 
  31 chr31_21689088     HCab    G    T        0      0        2 
  31 chr31_21689088     HPrz    G    T        0      0        2 
  31 chr31_21689088     ZBoe    G    T        0      0        2 
  31 chr31_21689088     ZGre    G    T        0      0        2 
  31 chr31_21689088     ZHar    G    T        0      0        2 
  31 chr31_21689088   Sample    G    T        0      0        2 
  31 chr31_21715853     AAsi    G    T        0      0        2 
  31 chr31_21715853     AKia    G    T      0.5      1        2 
  31 chr31_21715853     AOna    G    T        0      0        2 
  31 chr31_21715853     ASom    G    T        0      0        2 
  31 chr31_21715853     HCab    G    T        0      0        2 
  31 chr31_21715853     HPrz    G    T        0      0        2 
  31 chr31_21715853     ZBoe    G    T        0      0        2 
  31 chr31_21715853     ZGre    G    T        0      0        2 
  31 chr31_21715853     ZHar    G    T        0      0        2 
  31 chr31_21715853   Sample    G    T        0      0        2 
  31 chr31_21727138     AAsi    G    C        0      0        2 
  31 chr31_21727138     AKia    G    C        0      0        2 
  31 chr31_21727138     AOna    G    C        1      2        2 
  31 chr31_21727138     ASom    G    C        0      0        2 
  31 chr31_21727138     HCab    G    C        0      0        2 
  31 chr31_21727138     HPrz    G    C        0      0        2 
  31 chr31_21727138     ZBoe    G    C        0      0        2 
  31 chr31_21727138     ZGre    G    C        0      0        2 
  31 chr31_21727138     ZHar    G    C        0      0        2 
  31 chr31_21727138   Sample    G    C        0      0        2 
  31 chr31_21749831     AAsi    A    T        0      0        2 
  31 chr31_21749831     AKia    A    T        0      0        2 
  31 chr31_21749831     AOna    A    T        0      0        2 
  31 chr31_21749831     ASom    A    T        0      0        2 
  31 chr31_21749831     HCab    A    T        1      2        2 
  31 chr31_21749831     HPrz    A    T        1      2        2 
  31 chr31_21749831     ZBoe    A    T        0      0        2 
  31 chr31_21749831     ZGre    A    T        0      0        2 
  31 chr31_21749831     ZHar    A    T        0      0        2 
  31 chr31_21749831   Sample    A    T        1      2        2 
  31 chr31_21822575     AAsi    A    T        0      0        2 
  31 chr31_21822575     AKia    A    T        0      0        2 
  31 chr31_21822575     AOna    A    T        0      0        2 
  31 chr31_21822575     ASom    A    T        0      0        2 
  31 chr31_21822575     HCab    A    T        0      0        2 
  31 chr31_21822575     HPrz    A    T      0.5      1        2 
  31 chr31_21822575     ZBoe    A    T        0      0        2 
  31 chr31_21822575     ZGre    A    T        0      0        2 
  31 chr31_21822575     ZHar    A    T        0      0        2 
  31 chr31_21822575   Sample    A    T        0      0        2 
  31 chr31_21872420     AAsi    G    C      0.5      1        2 
  31 chr31_21872420     AKia    G    C        0      0        2 
  31 chr31_21872420     AOna    G    C        0      0        2 
  31 chr31_21872420     ASom    G    C        0      0        2 
  31 chr31_21872420     HCab    G    C        0      0        2 
  31 chr31_21872420     HPrz    G    C        0      0        2 
  31 chr31_21872420     ZBoe    G    C        0      0        2 
  31 chr31_21872420     ZGre    G    C        0      0        2 
  31 chr31_21872420     ZHar    G    C        0      0        2 
  31 chr31_21872420   Sample    G    C        0      0        2 
  31 chr31_21894164     AAsi    C    G        0      0        2 
  31 chr31_21894164     AKia    C    G        0      0        2 
  31 chr31_21894164     AOna    C    G        0      0        2 
  31 chr31_21894164     ASom    C    G        0      0        2 
  31 chr31_21894164     HCab    C    G        1      2        2 
  31 chr31_21894164     HPrz    C    G      0.5      1        2 
  31 chr31_21894164     ZBoe    C    G        0      0        2 
  31 chr31_21894164     ZGre    C    G        0      0        2 
  31 chr31_21894164     ZHar    C    G        0      0        2 
  31 chr31_21894164   Sample    C    G        1      2        2 
  31 chr31_21908495     AAsi    C    G        0      0        2 
  31 chr31_21908495     AKia    C    G        0      0        2 
  31 chr31_21908495     AOna    C    G        0      0        2 
  31 chr31_21908495     ASom    C    G        0      0        2 
  31 chr31_21908495     HCab    C    G        0      0        2 
  31 chr31_21908495     HPrz    C    G        0      0        2 
  31 chr31_21908495     ZBoe    C    G        0      0        2 
  31 chr31_21908495     ZGre    C    G        1      2        2 
  31 chr31_21908495     ZHar    C    G        0      0        2 
  31 chr31_21908495   Sample    C    G        0      0        2 
  31 chr31_21914459     AAsi    C    G        0      0        2 
  31 chr31_21914459     AKia    C    G        0      0        2 
  31 chr31_21914459     AOna    C    G        0      0        2 
  31 chr31_21914459     ASom    C    G        0      0        2 
  31 chr31_21914459     HCab    C    G        1      2        2 
  31 chr31_21914459     HPrz    C    G        1      2        2 
  31 chr31_21914459     ZBoe    C    G        0      0        2 
  31 chr31_21914459     ZGre    C    G        0      0        2 
  31 chr31_21914459     ZHar    C    G        0      0        2 
  31 chr31_21914459   Sample    C    G        1      2        2 
  31 chr31_21944771     AAsi    A    T        0      0        2 
  31 chr31_21944771     AKia    A    T        0      0        2 
  31 chr31_21944771     AOna    A    T        0      0        2 
  31 chr31_21944771     ASom    A    T        0      0        2 
  31 chr31_21944771     HCab    A    T        0      0        2 
  31 chr31_21944771     HPrz    A    T        0      0        2 
  31 chr31_21944771     ZBoe    A    T        0      0        2 
  31 chr31_21944771     ZGre    A    T        1      2        2 
  31 chr31_21944771     ZHar    A    T        0      0        2 
  31 chr31_21944771   Sample    A    T        0      0        2 
  31 chr31_21963428     AAsi    G    C        0      0        2 
  31 chr31_21963428     AKia    G    C        0      0        2 
  31 chr31_21963428     AOna    G    C        0      0        2 
  31 chr31_21963428     ASom    G    C        0      0        2 
  31 chr31_21963428     HCab    G    C        1      2        2 
  31 chr31_21963428     HPrz    G    C        1      2        2 
  31 chr31_21963428     ZBoe    G    C        0      0        2 
  31 chr31_21963428     ZGre    G    C        0      0        2 
  31 chr31_21963428     ZHar    G    C        0      0        2 
  31 chr31_21963428   Sample    G    C        1      2        2 
  31 chr31_21978826     AAsi    G    T        1      2        2 
  31 chr31_21978826     AKia    G    T        0      0        2 
  31 chr31_21978826     AOna    G    T        0      0        2 
  31 chr31_21978826     ASom    G    T        1      2        2 
  31 chr31_21978826     HCab    G    T        0      0        2 
  31 chr31_21978826     HPrz    G    T        0      0        2 
  31 chr31_21978826     ZBoe    G    T        0      0        2 
  31 chr31_21978826     ZGre    G    T        0      0        2 
  31 chr31_21978826     ZHar    G    T        0      0        2 
  31 chr31_21978826   Sample    G    T        0      0        2 
  31 chr31_21981037     AAsi    C    G        1      2        2 
  31 chr31_21981037     AKia    C    G        0      0        2 
  31 chr31_21981037     AOna    C    G        0      0        2 
  31 chr31_21981037     ASom    C    G        0      0        2 
  31 chr31_21981037     HCab    C    G        0      0        2 
  31 chr31_21981037     HPrz    C    G        0      0        2 
  31 chr31_21981037     ZBoe    C    G        0      0        2 
  31 chr31_21981037     ZGre    C    G        0      0        2 
  31 chr31_21981037     ZHar    C    G        0      0        2 
  31 chr31_21981037   Sample    C    G        0      0        2 
  31 chr31_22004495     AAsi    C    G        0      0        2 
  31 chr31_22004495     AKia    C    G        0      0        2 
  31 chr31_22004495     AOna    C    G        0      0        2 
  31 chr31_22004495     ASom    C    G        0      0        2 
  31 chr31_22004495     HCab    C    G      0.5      1        2 
  31 chr31_22004495     HPrz    C    G      0.5      1        2 
  31 chr31_22004495     ZBoe    C    G        0      0        2 
  31 chr31_22004495     ZGre    C    G        0      0        2 
  31 chr31_22004495     ZHar    C    G        0      0        2 
  31 chr31_22004495   Sample    C    G        0      0        2 
  31 chr31_22037639     AAsi    T    A        0      0        2 
  31 chr31_22037639     AKia    T    A        0      0        2 
  31 chr31_22037639     AOna    T    A        0      0        2 
  31 chr31_22037639     ASom    T    A        0      0        2 
  31 chr31_22037639     HCab    T    A        1      2        2 
  31 chr31_22037639     HPrz    T    A        1      2        2 
  31 chr31_22037639     ZBoe    T    A        0      0        2 
  31 chr31_22037639     ZGre    T    A        0      0        2 
  31 chr31_22037639     ZHar    T    A        0      0        2 
  31 chr31_22037639   Sample    T    A        1      2        2 
  31 chr31_22039878     AAsi    G    T        0      0        2 
  31 chr31_22039878     AKia    G    T        0      0        2 
  31 chr31_22039878     AOna    G    T        0      0        2 
  31 chr31_22039878     ASom    G    T        0      0        2 
  31 chr31_22039878     HCab    G    T        0      0        2 
  31 chr31_22039878     HPrz    G    T        0      0        2 
  31 chr31_22039878     ZBoe    G    T        0      0        2 
  31 chr31_22039878     ZGre    G    T      0.5      1        2 
  31 chr31_22039878     ZHar    G    T        0      0        2 
  31 chr31_22039878   Sample    G    T        0      0        2 
  31 chr31_22105297     AAsi    C    G        1      2        2 
  31 chr31_22105297     AKia    C    G        1      2        2 
  31 chr31_22105297     AOna    C    G        1      2        2 
  31 chr31_22105297     ASom    C    G        1      2        2 
  31 chr31_22105297     HCab    C    G        0      0        2 
  31 chr31_22105297     HPrz    C    G        0      0        2 
  31 chr31_22105297     ZBoe    C    G        0      0        2 
  31 chr31_22105297     ZGre    C    G        1      2        2 
  31 chr31_22105297     ZHar    C    G        0      0        2 
  31 chr31_22105297   Sample    C    G        0      0        2 
  31 chr31_22107733     AAsi    C    G        0      0        2 
  31 chr31_22107733     AKia    C    G        0      0        2 
  31 chr31_22107733     AOna    C    G        0      0        2 
  31 chr31_22107733     ASom    C    G        0      0        2 
  31 chr31_22107733     HCab    C    G        0      0        2 
  31 chr31_22107733     HPrz    C    G      0.5      1        2 
  31 chr31_22107733     ZBoe    C    G        0      0        2 
  31 chr31_22107733     ZGre    C    G        0      0        2 
  31 chr31_22107733     ZHar    C    G        0      0        2 
  31 chr31_22107733   Sample    C    G        1      2        2 
  31 chr31_22133900     AAsi    C    G        0      0        2 
  31 chr31_22133900     AKia    C    G        0      0        2 
  31 chr31_22133900     AOna    C    G        0      0        2 
  31 chr31_22133900     ASom    C    G        0      0        2 
  31 chr31_22133900     HCab    C    G        1      2        2 
  31 chr31_22133900     HPrz    C    G        1      2        2 
  31 chr31_22133900     ZBoe    C    G        0      0        2 
  31 chr31_22133900     ZGre    C    G        0      0        2 
  31 chr31_22133900     ZHar    C    G        0      0        2 
  31 chr31_22133900   Sample    C    G        1      2        2 
  31 chr31_22142874     AAsi    G    C        0      0        2 
  31 chr31_22142874     AKia    G    C        0      0        2 
  31 chr31_22142874     AOna    G    C        0      0        2 
  31 chr31_22142874     ASom    G    C        0      0        2 
  31 chr31_22142874     HCab    G    C        0      0        2 
  31 chr31_22142874     HPrz    G    C        0      0        2 
  31 chr31_22142874     ZBoe    G    C        0      0        2 
  31 chr31_22142874     ZGre    G    C      0.5      1        2 
  31 chr31_22142874     ZHar    G    C        0      0        2 
  31 chr31_22142874   Sample    G    C        0      0        2 
  31 chr31_22160064     AAsi    G    C        0      0        2 
  31 chr31_22160064     AKia    G    C        0      0        2 
  31 chr31_22160064     AOna    G    C        0      0        2 
  31 chr31_22160064     ASom    G    C        0      0        2 
  31 chr31_22160064     HCab    G    C        0      0        2 
  31 chr31_22160064     HPrz    G    C        0      0        2 
  31 chr31_22160064     ZBoe    G    C      0.5      1        2 
  31 chr31_22160064     ZGre    G    C        1      2        2 
  31 chr31_22160064     ZHar    G    C        1      2        2 
  31 chr31_22160064   Sample    G    C        0      0        2 
  31 chr31_22177516     AAsi    A    T        0      0        2 
  31 chr31_22177516     AKia    A    T        1      2        2 
  31 chr31_22177516     AOna    A    T      0.5      1        2 
  31 chr31_22177516     ASom    A    T        0      0        2 
  31 chr31_22177516     HCab    A    T        0      0        2 
  31 chr31_22177516     HPrz    A    T        0      0        2 
  31 chr31_22177516     ZBoe    A    T        0      0        2 
  31 chr31_22177516     ZGre    A    T        0      0        2 
  31 chr31_22177516     ZHar    A    T        0      0        2 
  31 chr31_22177516   Sample    A    T        0      0        2 
  31 chr31_22194243     AAsi    A    T        0      0        2 
  31 chr31_22194243     AKia    A    T        0      0        2 
  31 chr31_22194243     AOna    A    T        0      0        2 
  31 chr31_22194243     ASom    A    T        0      0        2 
  31 chr31_22194243     HCab    A    T      0.5      1        2 
  31 chr31_22194243     HPrz    A    T      0.5      1        2 
  31 chr31_22194243     ZBoe    A    T        0      0        2 
  31 chr31_22194243     ZGre    A    T        0      0        2 
  31 chr31_22194243     ZHar    A    T        0      0        2 
  31 chr31_22194243   Sample    A    T        1      2        2 
  31 chr31_22216794     AAsi    G    T        0      0        2 
  31 chr31_22216794     AKia    G    T        1      2        2 
  31 chr31_22216794     AOna    G    T        1      2        2 
  31 chr31_22216794     ASom    G    T        0      0        2 
  31 chr31_22216794     HCab    G    T        0      0        2 
  31 chr31_22216794     HPrz    G    T        0      0        2 
  31 chr31_22216794     ZBoe    G    T        0      0        2 
  31 chr31_22216794     ZGre    G    T        0      0        2 
  31 chr31_22216794     ZHar    G    T        0      0        2 
  31 chr31_22216794   Sample    G    T        0      0        2 
  31 chr31_22250680     AAsi    G    C        0      0        2 
  31 chr31_22250680     AKia    G    C        0      0        2 
  31 chr31_22250680     AOna    G    C        0      0        2 
  31 chr31_22250680     ASom    G    C        0      0        2 
  31 chr31_22250680     HCab    G    C        0      0        2 
  31 chr31_22250680     HPrz    G    C        0      0        2 
  31 chr31_22250680     ZBoe    G    C        1      2        2 
  31 chr31_22250680     ZGre    G    C        0      0        2 
  31 chr31_22250680     ZHar    G    C        0      0        2 
  31 chr31_22250680   Sample    G    C        0      0        2 
  31 chr31_22276855     AAsi    T    G        0      0        2 
  31 chr31_22276855     AKia    T    G        0      0        2 
  31 chr31_22276855     AOna    T    G        0      0        2 
  31 chr31_22276855     ASom    T    G        0      0        2 
  31 chr31_22276855     HCab    T    G        1      2        2 
  31 chr31_22276855     HPrz    T    G        1      2        2 
  31 chr31_22276855     ZBoe    T    G        0      0        2 
  31 chr31_22276855     ZGre    T    G        0      0        2 
  31 chr31_22276855     ZHar    T    G        0      0        2 
  31 chr31_22276855   Sample    T    G        1      2        2 
  31 chr31_22285836     AAsi    T    A        0      0        2 
  31 chr31_22285836     AKia    T    A        0      0        2 
  31 chr31_22285836     AOna    T    A        0      0        2 
  31 chr31_22285836     ASom    T    A        0      0        2 
  31 chr31_22285836     HCab    T    A        1      2        2 
  31 chr31_22285836     HPrz    T    A        1      2        2 
  31 chr31_22285836     ZBoe    T    A        0      0        2 
  31 chr31_22285836     ZGre    T    A        0      0        2 
  31 chr31_22285836     ZHar    T    A        0      0        2 
  31 chr31_22285836   Sample    T    A        1      2        2 
  31 chr31_22292548     AAsi    G    T        0      0        2 
  31 chr31_22292548     AKia    G    T        0      0        2 
  31 chr31_22292548     AOna    G    T        0      0        2 
  31 chr31_22292548     ASom    G    T        0      0        2 
  31 chr31_22292548     HCab    G    T      0.5      1        2 
  31 chr31_22292548     HPrz    G    T      0.5      1        2 
  31 chr31_22292548     ZBoe    G    T        0      0        2 
  31 chr31_22292548     ZGre    G    T        0      0        2 
  31 chr31_22292548     ZHar    G    T        0      0        2 
  31 chr31_22292548   Sample    G    T        0      0        2 
  31 chr31_22294635     AAsi    C    A        0      0        2 
  31 chr31_22294635     AKia    C    A        0      0        2 
  31 chr31_22294635     AOna    C    A        0      0        2 
  31 chr31_22294635     ASom    C    A        0      0        2 
  31 chr31_22294635     HCab    C    A        0      0        2 
  31 chr31_22294635     HPrz    C    A        0      0        2 
  31 chr31_22294635     ZBoe    C    A        0      0        2 
  31 chr31_22294635     ZGre    C    A        0      0        2 
  31 chr31_22294635     ZHar    C    A        1      2        2 
  31 chr31_22294635   Sample    C    A        0      0        2 
  31 chr31_22315024     AAsi    T    G        0      0        2 
  31 chr31_22315024     AKia    T    G        0      0        2 
  31 chr31_22315024     AOna    T    G        0      0        2 
  31 chr31_22315024     ASom    T    G        0      0        2 
  31 chr31_22315024     HCab    T    G        0      0        2 
  31 chr31_22315024     HPrz    T    G      0.5      1        2 
  31 chr31_22315024     ZBoe    T    G        0      0        2 
  31 chr31_22315024     ZGre    T    G        0      0        2 
  31 chr31_22315024     ZHar    T    G        0      0        2 
  31 chr31_22315024   Sample    T    G        0      0        2 
  31 chr31_22339498     AAsi    A    T        0      0        2 
  31 chr31_22339498     AKia    A    T      0.5      1        2 
  31 chr31_22339498     AOna    A    T        0      0        2 
  31 chr31_22339498     ASom    A    T        0      0        2 
  31 chr31_22339498     HCab    A    T        0      0        2 
  31 chr31_22339498     HPrz    A    T        0      0        2 
  31 chr31_22339498     ZBoe    A    T        0      0        2 
  31 chr31_22339498     ZGre    A    T        0      0        2 
  31 chr31_22339498     ZHar    A    T        0      0        2 
  31 chr31_22339498   Sample    A    T        0      0        2 
  31 chr31_22369105     AAsi    C    A        0      0        2 
  31 chr31_22369105     AKia    C    A      0.5      1        2 
  31 chr31_22369105     AOna    C    A        1      2        2 
  31 chr31_22369105     ASom    C    A        0      0        2 
  31 chr31_22369105     HCab    C    A        0      0        2 
  31 chr31_22369105     HPrz    C    A        0      0        2 
  31 chr31_22369105     ZBoe    C    A        0      0        2 
  31 chr31_22369105     ZGre    C    A        0      0        2 
  31 chr31_22369105     ZHar    C    A        0      0        2 
  31 chr31_22369105   Sample    C    A        0      0        2 
  31 chr31_22382512     AAsi    G    C        0      0        2 
  31 chr31_22382512     AKia    G    C        0      0        2 
  31 chr31_22382512     AOna    G    C        0      0        2 
  31 chr31_22382512     ASom    G    C        0      0        2 
  31 chr31_22382512     HCab    G    C        1      2        2 
  31 chr31_22382512     HPrz    G    C        1      2        2 
  31 chr31_22382512     ZBoe    G    C        0      0        2 
  31 chr31_22382512     ZGre    G    C        0      0        2 
  31 chr31_22382512     ZHar    G    C        0      0        2 
  31 chr31_22382512   Sample    G    C        1      2        2 
  31 chr31_22404041     AAsi    G    C        0      0        2 
  31 chr31_22404041     AKia    G    C        0      0        2 
  31 chr31_22404041     AOna    G    C      0.5      1        2 
  31 chr31_22404041     ASom    G    C        0      0        2 
  31 chr31_22404041     HCab    G    C        0      0        2 
  31 chr31_22404041     HPrz    G    C        0      0        2 
  31 chr31_22404041     ZBoe    G    C        0      0        2 
  31 chr31_22404041     ZGre    G    C        0      0        2 
  31 chr31_22404041     ZHar    G    C        0      0        2 
  31 chr31_22404041   Sample    G    C        0      0        2 
  31 chr31_22443218     AAsi    G    C        0      0        2 
  31 chr31_22443218     AKia    G    C        0      0        2 
  31 chr31_22443218     AOna    G    C        0      0        2 
  31 chr31_22443218     ASom    G    C        0      0        2 
  31 chr31_22443218     HCab    G    C      0.5      1        2 
  31 chr31_22443218     HPrz    G    C        0      0        2 
  31 chr31_22443218     ZBoe    G    C        0      0        2 
  31 chr31_22443218     ZGre    G    C        0      0        2 
  31 chr31_22443218     ZHar    G    C        0      0        2 
  31 chr31_22443218   Sample    G    C        0      0        2 
  31 chr31_22447661     AAsi    C    A        0      0        2 
  31 chr31_22447661     AKia    C    A        0      0        2 
  31 chr31_22447661     AOna    C    A        0      0        2 
  31 chr31_22447661     ASom    C    A        0      0        2 
  31 chr31_22447661     HCab    C    A        1      2        2 
  31 chr31_22447661     HPrz    C    A        1      2        2 
  31 chr31_22447661     ZBoe    C    A        0      0        2 
  31 chr31_22447661     ZGre    C    A        0      0        2 
  31 chr31_22447661     ZHar    C    A        0      0        2 
  31 chr31_22447661   Sample    C    A        1      2        2 
  31 chr31_22511604     AAsi    T    G        0      0        2 
  31 chr31_22511604     AKia    T    G        0      0        2 
  31 chr31_22511604     AOna    T    G        0      0        2 
  31 chr31_22511604     ASom    T    G        0      0        2 
  31 chr31_22511604     HCab    T    G        0      0        2 
  31 chr31_22511604     HPrz    T    G        0      0        2 
  31 chr31_22511604     ZBoe    T    G        0      0        2 
  31 chr31_22511604     ZGre    T    G      0.5      1        2 
  31 chr31_22511604     ZHar    T    G        0      0        2 
  31 chr31_22511604   Sample    T    G        0      0        2 
  31 chr31_22514801     AAsi    C    G        0      0        2 
  31 chr31_22514801     AKia    C    G        0      0        2 
  31 chr31_22514801     AOna    C    G        0      0        2 
  31 chr31_22514801     ASom    C    G        0      0        2 
  31 chr31_22514801     HCab    C    G        0      0        2 
  31 chr31_22514801     HPrz    C    G      0.5      1        2 
  31 chr31_22514801     ZBoe    C    G        0      0        2 
  31 chr31_22514801     ZGre    C    G        0      0        2 
  31 chr31_22514801     ZHar    C    G        0      0        2 
  31 chr31_22514801   Sample    C    G        0      0        2 
  31 chr31_22515089     AAsi    T    A        0      0        2 
  31 chr31_22515089     AKia    T    A        0      0        2 
  31 chr31_22515089     AOna    T    A      0.5      1        2 
  31 chr31_22515089     ASom    T    A        0      0        2 
  31 chr31_22515089     HCab    T    A        0      0        2 
  31 chr31_22515089     HPrz    T    A        0      0        2 
  31 chr31_22515089     ZBoe    T    A        0      0        2 
  31 chr31_22515089     ZGre    T    A        0      0        2 
  31 chr31_22515089     ZHar    T    A        0      0        2 
  31 chr31_22515089   Sample    T    A        0      0        2 
  31 chr31_22532926     AAsi    C    A        0      0        2 
  31 chr31_22532926     AKia    C    A        0      0        2 
  31 chr31_22532926     AOna    C    A        0      0        2 
  31 chr31_22532926     ASom    C    A        0      0        2 
  31 chr31_22532926     HCab    C    A        1      2        2 
  31 chr31_22532926     HPrz    C    A        1      2        2 
  31 chr31_22532926     ZBoe    C    A        0      0        2 
  31 chr31_22532926     ZGre    C    A        0      0        2 
  31 chr31_22532926     ZHar    C    A        0      0        2 
  31 chr31_22532926   Sample    C    A        1      2        2 
  31 chr31_22569421     AAsi    G    C        0      0        2 
  31 chr31_22569421     AKia    G    C        0      0        2 
  31 chr31_22569421     AOna    G    C      0.5      1        2 
  31 chr31_22569421     ASom    G    C        0      0        2 
  31 chr31_22569421     HCab    G    C        0      0        2 
  31 chr31_22569421     HPrz    G    C        0      0        2 
  31 chr31_22569421     ZBoe    G    C        0      0        2 
  31 chr31_22569421     ZGre    G    C        0      0        2 
  31 chr31_22569421     ZHar    G    C        0      0        2 
  31 chr31_22569421   Sample    G    C        0      0        2 
  31 chr31_22602427     AAsi    T    A        0      0        2 
  31 chr31_22602427     AKia    T    A        0      0        2 
  31 chr31_22602427     AOna    T    A        0      0        2 
  31 chr31_22602427     ASom    T    A        0      0        2 
  31 chr31_22602427     HCab    T    A        1      2        2 
  31 chr31_22602427     HPrz    T    A        1      2        2 
  31 chr31_22602427     ZBoe    T    A        0      0        2 
  31 chr31_22602427     ZGre    T    A        0      0        2 
  31 chr31_22602427     ZHar    T    A        0      0        2 
  31 chr31_22602427   Sample    T    A        1      2        2 
  31 chr31_22627760     AAsi    C    A        0      0        2 
  31 chr31_22627760     AKia    C    A        0      0        2 
  31 chr31_22627760     AOna    C    A        0      0        2 
  31 chr31_22627760     ASom    C    A        0      0        2 
  31 chr31_22627760     HCab    C    A        0      0        2 
  31 chr31_22627760     HPrz    C    A        0      0        2 
  31 chr31_22627760     ZBoe    C    A        0      0        2 
  31 chr31_22627760     ZGre    C    A      0.5      1        2 
  31 chr31_22627760     ZHar    C    A        0      0        2 
  31 chr31_22627760   Sample    C    A        0      0        2 
  31 chr31_22647242     AAsi    G    T        0      0        2 
  31 chr31_22647242     AKia    G    T        0      0        2 
  31 chr31_22647242     AOna    G    T        0      0        2 
  31 chr31_22647242     ASom    G    T        0      0        2 
  31 chr31_22647242     HCab    G    T        0      0        2 
  31 chr31_22647242     HPrz    G    T        0      0        2 
  31 chr31_22647242     ZBoe    G    T        0      0        2 
  31 chr31_22647242     ZGre    G    T        1      2        2 
  31 chr31_22647242     ZHar    G    T        0      0        2 
  31 chr31_22647242   Sample    G    T        0      0        2 
  31 chr31_22663385     AAsi    G    T        0      0        2 
  31 chr31_22663385     AKia    G    T        0      0        2 
  31 chr31_22663385     AOna    G    T        0      0        2 
  31 chr31_22663385     ASom    G    T        0      0        2 
  31 chr31_22663385     HCab    G    T        0      0        2 
  31 chr31_22663385     HPrz    G    T        0      0        2 
  31 chr31_22663385     ZBoe    G    T      0.5      1        2 
  31 chr31_22663385     ZGre    G    T        0      0        2 
  31 chr31_22663385     ZHar    G    T        0      0        2 
  31 chr31_22663385   Sample    G    T        0      0        2 
  31 chr31_22671068     AAsi    T    G        0      0        2 
  31 chr31_22671068     AKia    T    G        0      0        2 
  31 chr31_22671068     AOna    T    G        0      0        2 
  31 chr31_22671068     ASom    T    G        0      0        2 
  31 chr31_22671068     HCab    T    G        1      2        2 
  31 chr31_22671068     HPrz    T    G        1      2        2 
  31 chr31_22671068     ZBoe    T    G        0      0        2 
  31 chr31_22671068     ZGre    T    G        0      0        2 
  31 chr31_22671068     ZHar    T    G        0      0        2 
  31 chr31_22671068   Sample    T    G        1      2        2 
  31 chr31_22674048     AAsi    C    G        0      0        2 
  31 chr31_22674048     AKia    C    G        0      0        2 
  31 chr31_22674048     AOna    C    G        0      0        2 
  31 chr31_22674048     ASom    C    G        0      0        2 
  31 chr31_22674048     HCab    C    G        0      0        2 
  31 chr31_22674048     HPrz    C    G        0      0        2 
  31 chr31_22674048     ZBoe    C    G        0      0        2 
  31 chr31_22674048     ZGre    C    G      0.5      1        2 
  31 chr31_22674048     ZHar    C    G        0      0        2 
  31 chr31_22674048   Sample    C    G        0      0        2 
  31 chr31_22688254     AAsi    A    T        0      0        2 
  31 chr31_22688254     AKia    A    T        0      0        2 
  31 chr31_22688254     AOna    A    T        0      0        2 
  31 chr31_22688254     ASom    A    T        0      0        2 
  31 chr31_22688254     HCab    A    T        0      0        2 
  31 chr31_22688254     HPrz    A    T        0      0        2 
  31 chr31_22688254     ZBoe    A    T        0      0        2 
  31 chr31_22688254     ZGre    A    T      0.5      1        2 
  31 chr31_22688254     ZHar    A    T        0      0        2 
  31 chr31_22688254   Sample    A    T        0      0        2 
  31 chr31_22705448     AAsi    A    C        0      0        2 
  31 chr31_22705448     AKia    A    C        0      0        2 
  31 chr31_22705448     AOna    A    C        0      0        2 
  31 chr31_22705448     ASom    A    C        0      0        2 
  31 chr31_22705448     HCab    A    C        1      2        2 
  31 chr31_22705448     HPrz    A    C        1      2        2 
  31 chr31_22705448     ZBoe    A    C        0      0        2 
  31 chr31_22705448     ZGre    A    C        0      0        2 
  31 chr31_22705448     ZHar    A    C        0      0        2 
  31 chr31_22705448   Sample    A    C        1      2        2 
  31 chr31_22739985     AAsi    G    T        1      2        2 
  31 chr31_22739985     AKia    G    T        0      0        2 
  31 chr31_22739985     AOna    G    T        0      0        2 
  31 chr31_22739985     ASom    G    T        1      2        2 
  31 chr31_22739985     HCab    G    T        0      0        2 
  31 chr31_22739985     HPrz    G    T        0      0        2 
  31 chr31_22739985     ZBoe    G    T        0      0        2 
  31 chr31_22739985     ZGre    G    T        0      0        2 
  31 chr31_22739985     ZHar    G    T        0      0        2 
  31 chr31_22739985   Sample    G    T        0      0        2 
  31 chr31_22753045     AAsi    G    T        0      0        2 
  31 chr31_22753045     AKia    G    T        0      0        2 
  31 chr31_22753045     AOna    G    T        0      0        2 
  31 chr31_22753045     ASom    G    T        0      0        2 
  31 chr31_22753045     HCab    G    T        0      0        2 
  31 chr31_22753045     HPrz    G    T        0      0        2 
  31 chr31_22753045     ZBoe    G    T        1      2        2 
  31 chr31_22753045     ZGre    G    T        0      0        2 
  31 chr31_22753045     ZHar    G    T        1      2        2 
  31 chr31_22753045   Sample    G    T        0      0        2 
  31 chr31_22761290     AAsi    A    T        0      0        2 
  31 chr31_22761290     AKia    A    T        0      0        2 
  31 chr31_22761290     AOna    A    T      0.5      1        2 
  31 chr31_22761290     ASom    A    T        0      0        2 
  31 chr31_22761290     HCab    A    T        0      0        2 
  31 chr31_22761290     HPrz    A    T        0      0        2 
  31 chr31_22761290     ZBoe    A    T        0      0        2 
  31 chr31_22761290     ZGre    A    T        0      0        2 
  31 chr31_22761290     ZHar    A    T        0      0        2 
  31 chr31_22761290   Sample    A    T        0      0        2 
  31 chr31_22762238     AAsi    C    G        0      0        2 
  31 chr31_22762238     AKia    C    G        0      0        2 
  31 chr31_22762238     AOna    C    G        0      0        2 
  31 chr31_22762238     ASom    C    G        0      0        2 
  31 chr31_22762238     HCab    C    G        1      2        2 
  31 chr31_22762238     HPrz    C    G        1      2        2 
  31 chr31_22762238     ZBoe    C    G        0      0        2 
  31 chr31_22762238     ZGre    C    G        0      0        2 
  31 chr31_22762238     ZHar    C    G        0      0        2 
  31 chr31_22762238   Sample    C    G        1      2        2 
  31 chr31_22785628     AAsi    C    A        1      2        2 
  31 chr31_22785628     AKia    C    A        1      2        2 
  31 chr31_22785628     AOna    C    A        1      2        2 
  31 chr31_22785628     ASom    C    A        1      2        2 
  31 chr31_22785628     HCab    C    A        0      0        2 
  31 chr31_22785628     HPrz    C    A        0      0        2 
  31 chr31_22785628     ZBoe    C    A        0      0        2 
  31 chr31_22785628     ZGre    C    A        0      0        2 
  31 chr31_22785628     ZHar    C    A        1      2        2 
  31 chr31_22785628   Sample    C    A        0      0        2 
  31 chr31_22787735     AAsi    T    A        0      0        2 
  31 chr31_22787735     AKia    T    A        0      0        2 
  31 chr31_22787735     AOna    T    A        0      0        2 
  31 chr31_22787735     ASom    T    A        0      0        2 
  31 chr31_22787735     HCab    T    A        0      0        2 
  31 chr31_22787735     HPrz    T    A        0      0        2 
  31 chr31_22787735     ZBoe    T    A        0      0        2 
  31 chr31_22787735     ZGre    T    A        0      0        2 
  31 chr31_22787735     ZHar    T    A        1      2        2 
  31 chr31_22787735   Sample    T    A        0      0        2 
  31 chr31_22794875     AAsi    A    C        0      0        2 
  31 chr31_22794875     AKia    A    C        0      0        2 
  31 chr31_22794875     AOna    A    C        0      0        2 
  31 chr31_22794875     ASom    A    C        0      0        2 
  31 chr31_22794875     HCab    A    C        1      2        2 
  31 chr31_22794875     HPrz    A    C        1      2        2 
  31 chr31_22794875     ZBoe    A    C        0      0        2 
  31 chr31_22794875     ZGre    A    C        0      0        2 
  31 chr31_22794875     ZHar    A    C        0      0        2 
  31 chr31_22794875   Sample    A    C        1      2        2 
  31 chr31_22799038     AAsi    C    G        0      0        2 
  31 chr31_22799038     AKia    C    G        0      0        2 
  31 chr31_22799038     AOna    C    G        0      0        2 
  31 chr31_22799038     ASom    C    G        0      0        2 
  31 chr31_22799038     HCab    C    G        1      2        2 
  31 chr31_22799038     HPrz    C    G        1      2        2 
  31 chr31_22799038     ZBoe    C    G        0      0        2 
  31 chr31_22799038     ZGre    C    G        0      0        2 
  31 chr31_22799038     ZHar    C    G        0      0        2 
  31 chr31_22799038   Sample    C    G        1      2        2 
  31 chr31_22800370     AAsi    G    C        0      0        2 
  31 chr31_22800370     AKia    G    C        1      2        2 
  31 chr31_22800370     AOna    G    C      0.5      1        2 
  31 chr31_22800370     ASom    G    C        0      0        2 
  31 chr31_22800370     HCab    G    C        1      2        2 
  31 chr31_22800370     HPrz    G    C        1      2        2 
  31 chr31_22800370     ZBoe    G    C        0      0        2 
  31 chr31_22800370     ZGre    G    C        0      0        2 
  31 chr31_22800370     ZHar    G    C        0      0        2 
  31 chr31_22800370   Sample    G    C        1      2        2 
  31 chr31_22827770     AAsi    G    C        0      0        2 
  31 chr31_22827770     AKia    G    C        0      0        2 
  31 chr31_22827770     AOna    G    C        0      0        2 
  31 chr31_22827770     ASom    G    C        0      0        2 
  31 chr31_22827770     HCab    G    C        0      0        2 
  31 chr31_22827770     HPrz    G    C        0      0        2 
  31 chr31_22827770     ZBoe    G    C        0      0        2 
  31 chr31_22827770     ZGre    G    C      0.5      1        2 
  31 chr31_22827770     ZHar    G    C        0      0        2 
  31 chr31_22827770   Sample    G    C        0      0        2 
  31 chr31_22830330     AAsi    T    G        1      2        2 
  31 chr31_22830330     AKia    T    G        0      0        2 
  31 chr31_22830330     AOna    T    G        0      0        2 
  31 chr31_22830330     ASom    T    G        1      2        2 
  31 chr31_22830330     HCab    T    G        0      0        2 
  31 chr31_22830330     HPrz    T    G        0      0        2 
  31 chr31_22830330     ZBoe    T    G        0      0        2 
  31 chr31_22830330     ZGre    T    G        0      0        2 
  31 chr31_22830330     ZHar    T    G        0      0        2 
  31 chr31_22830330   Sample    T    G        0      0        2 
  31 chr31_22835354     AAsi    G    C        0      0        2 
  31 chr31_22835354     AKia    G    C        0      0        2 
  31 chr31_22835354     AOna    G    C        0      0        2 
  31 chr31_22835354     ASom    G    C        0      0        2 
  31 chr31_22835354     HCab    G    C        0      0        2 
  31 chr31_22835354     HPrz    G    C        0      0        2 
  31 chr31_22835354     ZBoe    G    C        0      0        2 
  31 chr31_22835354     ZGre    G    C        0      0        2 
  31 chr31_22835354     ZHar    G    C        1      2        2 
  31 chr31_22835354   Sample    G    C        0      0        2 
  31 chr31_22860511     AAsi    A    C        0      0        2 
  31 chr31_22860511     AKia    A    C        0      0        2 
  31 chr31_22860511     AOna    A    C        0      0        2 
  31 chr31_22860511     ASom    A    C        0      0        2 
  31 chr31_22860511     HCab    A    C        0      0        2 
  31 chr31_22860511     HPrz    A    C        0      0        2 
  31 chr31_22860511     ZBoe    A    C      0.5      1        2 
  31 chr31_22860511     ZGre    A    C        0      0        2 
  31 chr31_22860511     ZHar    A    C        0      0        2 
  31 chr31_22860511   Sample    A    C        0      0        2 
  31 chr31_22882608     AAsi    G    T        0      0        2 
  31 chr31_22882608     AKia    G    T        0      0        2 
  31 chr31_22882608     AOna    G    T        0      0        2 
  31 chr31_22882608     ASom    G    T        0      0        2 
  31 chr31_22882608     HCab    G    T        0      0        2 
  31 chr31_22882608     HPrz    G    T      0.5      1        2 
  31 chr31_22882608     ZBoe    G    T        0      0        2 
  31 chr31_22882608     ZGre    G    T        0      0        2 
  31 chr31_22882608     ZHar    G    T        0      0        2 
  31 chr31_22882608   Sample    G    T        0      0        2 
  31 chr31_22894091     AAsi    C    G        0      0        2 
  31 chr31_22894091     AKia    C    G        0      0        2 
  31 chr31_22894091     AOna    C    G        0      0        2 
  31 chr31_22894091     ASom    C    G        0      0        2 
  31 chr31_22894091     HCab    C    G        1      2        2 
  31 chr31_22894091     HPrz    C    G        1      2        2 
  31 chr31_22894091     ZBoe    C    G        0      0        2 
  31 chr31_22894091     ZGre    C    G        0      0        2 
  31 chr31_22894091     ZHar    C    G        0      0        2 
  31 chr31_22894091   Sample    C    G        1      2        2 
  31 chr31_22910067     AAsi    G    C        0      0        2 
  31 chr31_22910067     AKia    G    C        0      0        2 
  31 chr31_22910067     AOna    G    C        0      0        2 
  31 chr31_22910067     ASom    G    C        0      0        2 
  31 chr31_22910067     HCab    G    C        0      0        2 
  31 chr31_22910067     HPrz    G    C        0      0        2 
  31 chr31_22910067     ZBoe    G    C        0      0        2 
  31 chr31_22910067     ZGre    G    C        0      0        2 
  31 chr31_22910067     ZHar    G    C        1      2        2 
  31 chr31_22910067   Sample    G    C        0      0        2 
  31 chr31_22935593     AAsi    T    A        0      0        2 
  31 chr31_22935593     AKia    T    A        0      0        2 
  31 chr31_22935593     AOna    T    A        0      0        2 
  31 chr31_22935593     ASom    T    A        0      0        2 
  31 chr31_22935593     HCab    T    A        0      0        2 
  31 chr31_22935593     HPrz    T    A        0      0        2 
  31 chr31_22935593     ZBoe    T    A        0      0        2 
  31 chr31_22935593     ZGre    T    A      0.5      1        2 
  31 chr31_22935593     ZHar    T    A        0      0        2 
  31 chr31_22935593   Sample    T    A        0      0        2 
  31 chr31_22941960     AAsi    C    A        0      0        2 
  31 chr31_22941960     AKia    C    A        0      0        2 
  31 chr31_22941960     AOna    C    A        0      0        2 
  31 chr31_22941960     ASom    C    A        0      0        2 
  31 chr31_22941960     HCab    C    A        1      2        2 
  31 chr31_22941960     HPrz    C    A        1      2        2 
  31 chr31_22941960     ZBoe    C    A        0      0        2 
  31 chr31_22941960     ZGre    C    A        0      0        2 
  31 chr31_22941960     ZHar    C    A        0      0        2 
  31 chr31_22941960   Sample    C    A        1      2        2 
  31 chr31_22943853     AAsi    G    C        0      0        2 
  31 chr31_22943853     AKia    G    C        0      0        2 
  31 chr31_22943853     AOna    G    C        0      0        2 
  31 chr31_22943853     ASom    G    C        0      0        2 
  31 chr31_22943853     HCab    G    C        0      0        2 
  31 chr31_22943853     HPrz    G    C        0      0        2 
  31 chr31_22943853     ZBoe    G    C      0.5      1        2 
  31 chr31_22943853     ZGre    G    C        0      0        2 
  31 chr31_22943853     ZHar    G    C        0      0        2 
  31 chr31_22943853   Sample    G    C        0      0        2 
  31 chr31_22950582     AAsi    T    G        0      0        2 
  31 chr31_22950582     AKia    T    G        0      0        2 
  31 chr31_22950582     AOna    T    G        0      0        2 
  31 chr31_22950582     ASom    T    G        0      0        2 
  31 chr31_22950582     HCab    T    G        0      0        2 
  31 chr31_22950582     HPrz    T    G        0      0        2 
  31 chr31_22950582     ZBoe    T    G      0.5      1        2 
  31 chr31_22950582     ZGre    T    G        0      0        2 
  31 chr31_22950582     ZHar    T    G        0      0        2 
  31 chr31_22950582   Sample    T    G        0      0        2 
  31 chr31_22978770     AAsi    G    C        0      0        2 
  31 chr31_22978770     AKia    G    C        0      0        2 
  31 chr31_22978770     AOna    G    C        0      0        2 
  31 chr31_22978770     ASom    G    C        0      0        2 
  31 chr31_22978770     HCab    G    C        0      0        2 
  31 chr31_22978770     HPrz    G    C        0      0        2 
  31 chr31_22978770     ZBoe    G    C        1      2        2 
  31 chr31_22978770     ZGre    G    C        1      2        2 
  31 chr31_22978770     ZHar    G    C        1      2        2 
  31 chr31_22978770   Sample    G    C        0      0        2 
  31 chr31_22980891     AAsi    G    T        0      0        2 
  31 chr31_22980891     AKia    G    T        0      0        2 
  31 chr31_22980891     AOna    G    T        0      0        2 
  31 chr31_22980891     ASom    G    T        0      0        2 
  31 chr31_22980891     HCab    G    T        0      0        2 
  31 chr31_22980891     HPrz    G    T        0      0        2 
  31 chr31_22980891     ZBoe    G    T        0      0        2 
  31 chr31_22980891     ZGre    G    T        0      0        2 
  31 chr31_22980891     ZHar    G    T        1      2        2 
  31 chr31_22980891   Sample    G    T        0      0        2 
  31 chr31_23011794     AAsi    T    G        0      0        2 
  31 chr31_23011794     AKia    T    G        0      0        2 
  31 chr31_23011794     AOna    T    G        0      0        2 
  31 chr31_23011794     ASom    T    G        0      0        2 
  31 chr31_23011794     HCab    T    G        1      2        2 
  31 chr31_23011794     HPrz    T    G        1      2        2 
  31 chr31_23011794     ZBoe    T    G        0      0        2 
  31 chr31_23011794     ZGre    T    G        0      0        2 
  31 chr31_23011794     ZHar    T    G        0      0        2 
  31 chr31_23011794   Sample    T    G        1      2        2 
  31 chr31_23017410     AAsi    T    G        0      0        2 
  31 chr31_23017410     AKia    T    G        0      0        2 
  31 chr31_23017410     AOna    T    G        0      0        2 
  31 chr31_23017410     ASom    T    G        0      0        2 
  31 chr31_23017410     HCab    T    G        1      2        2 
  31 chr31_23017410     HPrz    T    G        1      2        2 
  31 chr31_23017410     ZBoe    T    G        0      0        2 
  31 chr31_23017410     ZGre    T    G        0      0        2 
  31 chr31_23017410     ZHar    T    G        0      0        2 
  31 chr31_23017410   Sample    T    G        1      2        2 
  31 chr31_23066372     AAsi    A    C        0      0        2 
  31 chr31_23066372     AKia    A    C        0      0        2 
  31 chr31_23066372     AOna    A    C        0      0        2 
  31 chr31_23066372     ASom    A    C        0      0        2 
  31 chr31_23066372     HCab    A    C      0.5      1        2 
  31 chr31_23066372     HPrz    A    C        0      0        2 
  31 chr31_23066372     ZBoe    A    C        0      0        2 
  31 chr31_23066372     ZGre    A    C        0      0        2 
  31 chr31_23066372     ZHar    A    C        0      0        2 
  31 chr31_23066372   Sample    A    C        0      0        2 
  31 chr31_23089945     AAsi    A    C        0      0        2 
  31 chr31_23089945     AKia    A    C        0      0        2 
  31 chr31_23089945     AOna    A    C        0      0        2 
  31 chr31_23089945     ASom    A    C        0      0        2 
  31 chr31_23089945     HCab    A    C      0.5      1        2 
  31 chr31_23089945     HPrz    A    C      0.5      1        2 
  31 chr31_23089945     ZBoe    A    C        0      0        2 
  31 chr31_23089945     ZGre    A    C        0      0        2 
  31 chr31_23089945     ZHar    A    C        0      0        2 
  31 chr31_23089945   Sample    A    C        1      2        2 
  31 chr31_23092270     AAsi    C    G        0      0        2 
  31 chr31_23092270     AKia    C    G        0      0        2 
  31 chr31_23092270     AOna    C    G        0      0        2 
  31 chr31_23092270     ASom    C    G        0      0        2 
  31 chr31_23092270     HCab    C    G        0      0        2 
  31 chr31_23092270     HPrz    C    G        0      0        2 
  31 chr31_23092270     ZBoe    C    G        1      2        2 
  31 chr31_23092270     ZGre    C    G        1      2        2 
  31 chr31_23092270     ZHar    C    G        1      2        2 
  31 chr31_23092270   Sample    C    G        0      0        2 
  31 chr31_23092967     AAsi    G    C        0      0        2 
  31 chr31_23092967     AKia    G    C        0      0        2 
  31 chr31_23092967     AOna    G    C        0      0        2 
  31 chr31_23092967     ASom    G    C        0      0        2 
  31 chr31_23092967     HCab    G    C        0      0        2 
  31 chr31_23092967     HPrz    G    C        0      0        2 
  31 chr31_23092967     ZBoe    G    C        0      0        2 
  31 chr31_23092967     ZGre    G    C      0.5      1        2 
  31 chr31_23092967     ZHar    G    C        0      0        2 
  31 chr31_23092967   Sample    G    C        0      0        2 
  31 chr31_23102443     AAsi    A    T        0      0        2 
  31 chr31_23102443     AKia    A    T        0      0        2 
  31 chr31_23102443     AOna    A    T        0      0        2 
  31 chr31_23102443     ASom    A    T      0.5      1        2 
  31 chr31_23102443     HCab    A    T        0      0        2 
  31 chr31_23102443     HPrz    A    T        0      0        2 
  31 chr31_23102443     ZBoe    A    T        0      0        2 
  31 chr31_23102443     ZGre    A    T        0      0        2 
  31 chr31_23102443     ZHar    A    T        0      0        2 
  31 chr31_23102443   Sample    A    T        0      0        2 
  31 chr31_23116200     AAsi    G    T      0.5      1        2 
  31 chr31_23116200     AKia    G    T        0      0        2 
  31 chr31_23116200     AOna    G    T        0      0        2 
  31 chr31_23116200     ASom    G    T      0.5      1        2 
  31 chr31_23116200     HCab    G    T        0      0        2 
  31 chr31_23116200     HPrz    G    T        0      0        2 
  31 chr31_23116200     ZBoe    G    T        0      0        2 
  31 chr31_23116200     ZGre    G    T        0      0        2 
  31 chr31_23116200     ZHar    G    T        0      0        2 
  31 chr31_23116200   Sample    G    T        0      0        2 
  31 chr31_23146283     AAsi    C    A        0      0        2 
  31 chr31_23146283     AKia    C    A        1      2        2 
  31 chr31_23146283     AOna    C    A        1      2        2 
  31 chr31_23146283     ASom    C    A        0      0        2 
  31 chr31_23146283     HCab    C    A        0      0        2 
  31 chr31_23146283     HPrz    C    A        0      0        2 
  31 chr31_23146283     ZBoe    C    A        1      2        2 
  31 chr31_23146283     ZGre    C    A        0      0        2 
  31 chr31_23146283     ZHar    C    A        0      0        2 
  31 chr31_23146283   Sample    C    A        0      0        2 
  31 chr31_23198508     AAsi    A    C        0      0        2 
  31 chr31_23198508     AKia    A    C        0      0        2 
  31 chr31_23198508     AOna    A    C        0      0        2 
  31 chr31_23198508     ASom    A    C        0      0        2 
  31 chr31_23198508     HCab    A    C        0      0        2 
  31 chr31_23198508     HPrz    A    C      0.5      1        2 
  31 chr31_23198508     ZBoe    A    C        0      0        2 
  31 chr31_23198508     ZGre    A    C        0      0        2 
  31 chr31_23198508     ZHar    A    C        0      0        2 
  31 chr31_23198508   Sample    A    C        0      0        2 
  31 chr31_23221713     AAsi    G    C        0      0        2 
  31 chr31_23221713     AKia    G    C        0      0        2 
  31 chr31_23221713     AOna    G    C        0      0        2 
  31 chr31_23221713     ASom    G    C        0      0        2 
  31 chr31_23221713     HCab    G    C        0      0        2 
  31 chr31_23221713     HPrz    G    C      0.5      1        2 
  31 chr31_23221713     ZBoe    G    C        0      0        2 
  31 chr31_23221713     ZGre    G    C        0      0        2 
  31 chr31_23221713     ZHar    G    C        0      0        2 
  31 chr31_23221713   Sample    G    C        0      0        2 
  31 chr31_23231074     AAsi    C    G        0      0        2 
  31 chr31_23231074     AKia    C    G        0      0        2 
  31 chr31_23231074     AOna    C    G        0      0        2 
  31 chr31_23231074     ASom    C    G        0      0        2 
  31 chr31_23231074     HCab    C    G        0      0        2 
  31 chr31_23231074     HPrz    C    G        0      0        2 
  31 chr31_23231074     ZBoe    C    G        0      0        2 
  31 chr31_23231074     ZGre    C    G      0.5      1        2 
  31 chr31_23231074     ZHar    C    G        0      0        2 
  31 chr31_23231074   Sample    C    G        0      0        2 
  31 chr31_23234376     AAsi    A    T        0      0        2 
  31 chr31_23234376     AKia    A    T        0      0        2 
  31 chr31_23234376     AOna    A    T        0      0        2 
  31 chr31_23234376     ASom    A    T        0      0        2 
  31 chr31_23234376     HCab    A    T        1      2        2 
  31 chr31_23234376     HPrz    A    T        1      2        2 
  31 chr31_23234376     ZBoe    A    T        0      0        2 
  31 chr31_23234376     ZGre    A    T        0      0        2 
  31 chr31_23234376     ZHar    A    T        0      0        2 
  31 chr31_23234376   Sample    A    T        1      2        2 
  31 chr31_23240699     AAsi    T    G        0      0        2 
  31 chr31_23240699     AKia    T    G        0      0        2 
  31 chr31_23240699     AOna    T    G        0      0        2 
  31 chr31_23240699     ASom    T    G        0      0        2 
  31 chr31_23240699     HCab    T    G        0      0        2 
  31 chr31_23240699     HPrz    T    G        0      0        2 
  31 chr31_23240699     ZBoe    T    G      0.5      1        2 
  31 chr31_23240699     ZGre    T    G        0      0        2 
  31 chr31_23240699     ZHar    T    G        0      0        2 
  31 chr31_23240699   Sample    T    G        0      0        2 
  31 chr31_23253822     AAsi    A    C        0      0        2 
  31 chr31_23253822     AKia    A    C      0.5      1        2 
  31 chr31_23253822     AOna    A    C        0      0        2 
  31 chr31_23253822     ASom    A    C        0      0        2 
  31 chr31_23253822     HCab    A    C        0      0        2 
  31 chr31_23253822     HPrz    A    C        0      0        2 
  31 chr31_23253822     ZBoe    A    C        0      0        2 
  31 chr31_23253822     ZGre    A    C        0      0        2 
  31 chr31_23253822     ZHar    A    C        0      0        2 
  31 chr31_23253822   Sample    A    C        0      0        2 
  31 chr31_23256131     AAsi    G    C        0      0        2 
  31 chr31_23256131     AKia    G    C        0      0        2 
  31 chr31_23256131     AOna    G    C        0      0        2 
  31 chr31_23256131     ASom    G    C        0      0        2 
  31 chr31_23256131     HCab    G    C        1      2        2 
  31 chr31_23256131     HPrz    G    C        1      2        2 
  31 chr31_23256131     ZBoe    G    C        0      0        2 
  31 chr31_23256131     ZGre    G    C        0      0        2 
  31 chr31_23256131     ZHar    G    C        0      0        2 
  31 chr31_23256131   Sample    G    C        1      2        2 
  31 chr31_23262327     AAsi    T    A        0      0        2 
  31 chr31_23262327     AKia    T    A        0      0        2 
  31 chr31_23262327     AOna    T    A      0.5      1        2 
  31 chr31_23262327     ASom    T    A        0      0        2 
  31 chr31_23262327     HCab    T    A        0      0        2 
  31 chr31_23262327     HPrz    T    A        0      0        2 
  31 chr31_23262327     ZBoe    T    A        0      0        2 
  31 chr31_23262327     ZGre    T    A        0      0        2 
  31 chr31_23262327     ZHar    T    A        0      0        2 
  31 chr31_23262327   Sample    T    A        0      0        2 
  31 chr31_23302992     AAsi    G    T        0      0        2 
  31 chr31_23302992     AKia    G    T        0      0        2 
  31 chr31_23302992     AOna    G    T        0      0        2 
  31 chr31_23302992     ASom    G    T        0      0        2 
  31 chr31_23302992     HCab    G    T        0      0        2 
  31 chr31_23302992     HPrz    G    T        0      0        2 
  31 chr31_23302992     ZBoe    G    T        0      0        2 
  31 chr31_23302992     ZGre    G    T        0      0        2 
  31 chr31_23302992     ZHar    G    T        1      2        2 
  31 chr31_23302992   Sample    G    T        0      0        2 
  31 chr31_23308254     AAsi    G    C        0      0        2 
  31 chr31_23308254     AKia    G    C        0      0        2 
  31 chr31_23308254     AOna    G    C        0      0        2 
  31 chr31_23308254     ASom    G    C        0      0        2 
  31 chr31_23308254     HCab    G    C        1      2        2 
  31 chr31_23308254     HPrz    G    C        1      2        2 
  31 chr31_23308254     ZBoe    G    C        0      0        2 
  31 chr31_23308254     ZGre    G    C        0      0        2 
  31 chr31_23308254     ZHar    G    C        0      0        2 
  31 chr31_23308254   Sample    G    C        1      2        2 
  31 chr31_23311934     AAsi    C    G        1      2        2 
  31 chr31_23311934     AKia    C    G        1      2        2 
  31 chr31_23311934     AOna    C    G        1      2        2 
  31 chr31_23311934     ASom    C    G        1      2        2 
  31 chr31_23311934     HCab    C    G        0      0        2 
  31 chr31_23311934     HPrz    C    G        0      0        2 
  31 chr31_23311934     ZBoe    C    G        0      0        2 
  31 chr31_23311934     ZGre    C    G        0      0        2 
  31 chr31_23311934     ZHar    C    G        0      0        2 
  31 chr31_23311934   Sample    C    G        0      0        2 
  31 chr31_23323482     AAsi    C    G        0      0        2 
  31 chr31_23323482     AKia    C    G        0      0        2 
  31 chr31_23323482     AOna    C    G        0      0        2 
  31 chr31_23323482     ASom    C    G        1      2        2 
  31 chr31_23323482     HCab    C    G        0      0        2 
  31 chr31_23323482     HPrz    C    G        0      0        2 
  31 chr31_23323482     ZBoe    C    G        0      0        2 
  31 chr31_23323482     ZGre    C    G        0      0        2 
  31 chr31_23323482     ZHar    C    G        0      0        2 
  31 chr31_23323482   Sample    C    G        0      0        2 
  31 chr31_23325866     AAsi    C    G        0      0        2 
  31 chr31_23325866     AKia    C    G        0      0        2 
  31 chr31_23325866     AOna    C    G        0      0        2 
  31 chr31_23325866     ASom    C    G        0      0        2 
  31 chr31_23325866     HCab    C    G        1      2        2 
  31 chr31_23325866     HPrz    C    G        1      2        2 
  31 chr31_23325866     ZBoe    C    G        0      0        2 
  31 chr31_23325866     ZGre    C    G        0      0        2 
  31 chr31_23325866     ZHar    C    G        0      0        2 
  31 chr31_23325866   Sample    C    G        1      2        2 
  31 chr31_23358651     AAsi    T    G        0      0        2 
  31 chr31_23358651     AKia    T    G        1      2        2 
  31 chr31_23358651     AOna    T    G        0      0        2 
  31 chr31_23358651     ASom    T    G        0      0        2 
  31 chr31_23358651     HCab    T    G        0      0        2 
  31 chr31_23358651     HPrz    T    G        0      0        2 
  31 chr31_23358651     ZBoe    T    G        0      0        2 
  31 chr31_23358651     ZGre    T    G        0      0        2 
  31 chr31_23358651     ZHar    T    G        0      0        2 
  31 chr31_23358651   Sample    T    G        0      0        2 
  31 chr31_23375935     AAsi    A    C        0      0        2 
  31 chr31_23375935     AKia    A    C        0      0        2 
  31 chr31_23375935     AOna    A    C        0      0        2 
  31 chr31_23375935     ASom    A    C        0      0        2 
  31 chr31_23375935     HCab    A    C      0.5      1        2 
  31 chr31_23375935     HPrz    A    C        0      0        2 
  31 chr31_23375935     ZBoe    A    C        0      0        2 
  31 chr31_23375935     ZGre    A    C        0      0        2 
  31 chr31_23375935     ZHar    A    C        0      0        2 
  31 chr31_23375935   Sample    A    C        0      0        2 
  31 chr31_23376209     AAsi    T    A        0      0        2 
  31 chr31_23376209     AKia    T    A        1      2        2 
  31 chr31_23376209     AOna    T    A        1      2        2 
  31 chr31_23376209     ASom    T    A        0      0        2 
  31 chr31_23376209     HCab    T    A        0      0        2 
  31 chr31_23376209     HPrz    T    A        0      0        2 
  31 chr31_23376209     ZBoe    T    A        0      0        2 
  31 chr31_23376209     ZGre    T    A        0      0        2 
  31 chr31_23376209     ZHar    T    A        0      0        2 
  31 chr31_23376209   Sample    T    A        0      0        2 
  31 chr31_23386564     AAsi    A    T        0      0        2 
  31 chr31_23386564     AKia    A    T        0      0        2 
  31 chr31_23386564     AOna    A    T        0      0        2 
  31 chr31_23386564     ASom    A    T        0      0        2 
  31 chr31_23386564     HCab    A    T        1      2        2 
  31 chr31_23386564     HPrz    A    T        1      2        2 
  31 chr31_23386564     ZBoe    A    T        0      0        2 
  31 chr31_23386564     ZGre    A    T        0      0        2 
  31 chr31_23386564     ZHar    A    T        0      0        2 
  31 chr31_23386564   Sample    A    T        1      2        2 
  31 chr31_23393684     AAsi    T    A        1      2        2 
  31 chr31_23393684     AKia    T    A        0      0        2 
  31 chr31_23393684     AOna    T    A        0      0        2 
  31 chr31_23393684     ASom    T    A        1      2        2 
  31 chr31_23393684     HCab    T    A        0      0        2 
  31 chr31_23393684     HPrz    T    A        0      0        2 
  31 chr31_23393684     ZBoe    T    A        0      0        2 
  31 chr31_23393684     ZGre    T    A        0      0        2 
  31 chr31_23393684     ZHar    T    A        0      0        2 
  31 chr31_23393684   Sample    T    A        0      0        2 
  31 chr31_23416789     AAsi    T    G        0      0        2 
  31 chr31_23416789     AKia    T    G        1      2        2 
  31 chr31_23416789     AOna    T    G        0      0        2 
  31 chr31_23416789     ASom    T    G        0      0        2 
  31 chr31_23416789     HCab    T    G        0      0        2 
  31 chr31_23416789     HPrz    T    G        0      0        2 
  31 chr31_23416789     ZBoe    T    G        0      0        2 
  31 chr31_23416789     ZGre    T    G        0      0        2 
  31 chr31_23416789     ZHar    T    G        0      0        2 
  31 chr31_23416789   Sample    T    G        0      0        2 
  31 chr31_23427276     AAsi    A    C        0      0        2 
  31 chr31_23427276     AKia    A    C        0      0        2 
  31 chr31_23427276     AOna    A    C        0      0        2 
  31 chr31_23427276     ASom    A    C        0      0        2 
  31 chr31_23427276     HCab    A    C        1      2        2 
  31 chr31_23427276     HPrz    A    C        1      2        2 
  31 chr31_23427276     ZBoe    A    C        0      0        2 
  31 chr31_23427276     ZGre    A    C        0      0        2 
  31 chr31_23427276     ZHar    A    C        0      0        2 
  31 chr31_23427276   Sample    A    C        1      2        2 
  31 chr31_23433883     AAsi    A    C        0      0        2 
  31 chr31_23433883     AKia    A    C        0      0        2 
  31 chr31_23433883     AOna    A    C        0      0        2 
  31 chr31_23433883     ASom    A    C        0      0        2 
  31 chr31_23433883     HCab    A    C        0      0        2 
  31 chr31_23433883     HPrz    A    C        0      0        2 
  31 chr31_23433883     ZBoe    A    C        0      0        2 
  31 chr31_23433883     ZGre    A    C        0      0        2 
  31 chr31_23433883     ZHar    A    C        1      2        2 
  31 chr31_23433883   Sample    A    C        0      0        2 
  31 chr31_23439516     AAsi    G    T        0      0        2 
  31 chr31_23439516     AKia    G    T        0      0        2 
  31 chr31_23439516     AOna    G    T        0      0        2 
  31 chr31_23439516     ASom    G    T        0      0        2 
  31 chr31_23439516     HCab    G    T        1      2        2 
  31 chr31_23439516     HPrz    G    T        1      2        2 
  31 chr31_23439516     ZBoe    G    T        0      0        2 
  31 chr31_23439516     ZGre    G    T        0      0        2 
  31 chr31_23439516     ZHar    G    T        0      0        2 
  31 chr31_23439516   Sample    G    T        1      2        2 
  31 chr31_23448017     AAsi    C    G      0.5      1        2 
  31 chr31_23448017     AKia    C    G        0      0        2 
  31 chr31_23448017     AOna    C    G        0      0        2 
  31 chr31_23448017     ASom    C    G        0      0        2 
  31 chr31_23448017     HCab    C    G        0      0        2 
  31 chr31_23448017     HPrz    C    G        0      0        2 
  31 chr31_23448017     ZBoe    C    G        0      0        2 
  31 chr31_23448017     ZGre    C    G        0      0        2 
  31 chr31_23448017     ZHar    C    G        0      0        2 
  31 chr31_23448017   Sample    C    G        0      0        2 
  31 chr31_23454568     AAsi    C    G        0      0        2 
  31 chr31_23454568     AKia    C    G        0      0        2 
  31 chr31_23454568     AOna    C    G        0      0        2 
  31 chr31_23454568     ASom    C    G        0      0        2 
  31 chr31_23454568     HCab    C    G        1      2        2 
  31 chr31_23454568     HPrz    C    G        1      2        2 
  31 chr31_23454568     ZBoe    C    G        0      0        2 
  31 chr31_23454568     ZGre    C    G        0      0        2 
  31 chr31_23454568     ZHar    C    G        0      0        2 
  31 chr31_23454568   Sample    C    G        1      2        2 
  31 chr31_23473553     AAsi    C    A        0      0        2 
  31 chr31_23473553     AKia    C    A        0      0        2 
  31 chr31_23473553     AOna    C    A        0      0        2 
  31 chr31_23473553     ASom    C    A        0      0        2 
  31 chr31_23473553     HCab    C    A        1      2        2 
  31 chr31_23473553     HPrz    C    A        1      2        2 
  31 chr31_23473553     ZBoe    C    A        0      0        2 
  31 chr31_23473553     ZGre    C    A        0      0        2 
  31 chr31_23473553     ZHar    C    A        0      0        2 
  31 chr31_23473553   Sample    C    A        1      2        2 
  31 chr31_23480521     AAsi    C    G        0      0        2 
  31 chr31_23480521     AKia    C    G        0      0        2 
  31 chr31_23480521     AOna    C    G        0      0        2 
  31 chr31_23480521     ASom    C    G        0      0        2 
  31 chr31_23480521     HCab    C    G        0      0        2 
  31 chr31_23480521     HPrz    C    G        0      0        2 
  31 chr31_23480521     ZBoe    C    G      0.5      1        2 
  31 chr31_23480521     ZGre    C    G        0      0        2 
  31 chr31_23480521     ZHar    C    G        0      0        2 
  31 chr31_23480521   Sample    C    G        0      0        2 
  31 chr31_23505566     AAsi    C    G        0      0        2 
  31 chr31_23505566     AKia    C    G        0      0        2 
  31 chr31_23505566     AOna    C    G        0      0        2 
  31 chr31_23505566     ASom    C    G      0.5      1        2 
  31 chr31_23505566     HCab    C    G        0      0        2 
  31 chr31_23505566     HPrz    C    G        0      0        2 
  31 chr31_23505566     ZBoe    C    G        0      0        2 
  31 chr31_23505566     ZGre    C    G        0      0        2 
  31 chr31_23505566     ZHar    C    G        0      0        2 
  31 chr31_23505566   Sample    C    G        0      0        2 
  31 chr31_23528869     AAsi    G    T        0      0        2 
  31 chr31_23528869     AKia    G    T        1      2        2 
  31 chr31_23528869     AOna    G    T        0      0        2 
  31 chr31_23528869     ASom    G    T        0      0        2 
  31 chr31_23528869     HCab    G    T        0      0        2 
  31 chr31_23528869     HPrz    G    T        0      0        2 
  31 chr31_23528869     ZBoe    G    T        0      0        2 
  31 chr31_23528869     ZGre    G    T        0      0        2 
  31 chr31_23528869     ZHar    G    T        0      0        2 
  31 chr31_23528869   Sample    G    T        0      0        2 
  31 chr31_23542866     AAsi    G    C        0      0        2 
  31 chr31_23542866     AKia    G    C        0      0        2 
  31 chr31_23542866     AOna    G    C        0      0        2 
  31 chr31_23542866     ASom    G    C        0      0        2 
  31 chr31_23542866     HCab    G    C        1      2        2 
  31 chr31_23542866     HPrz    G    C        1      2        2 
  31 chr31_23542866     ZBoe    G    C        0      0        2 
  31 chr31_23542866     ZGre    G    C        0      0        2 
  31 chr31_23542866     ZHar    G    C        0      0        2 
  31 chr31_23542866   Sample    G    C        1      2        2 
  31 chr31_23551121     AAsi    C    G        0      0        2 
  31 chr31_23551121     AKia    C    G        0      0        2 
  31 chr31_23551121     AOna    C    G        0      0        2 
  31 chr31_23551121     ASom    C    G        0      0        2 
  31 chr31_23551121     HCab    C    G        0      0        2 
  31 chr31_23551121     HPrz    C    G        0      0        2 
  31 chr31_23551121     ZBoe    C    G        1      2        2 
  31 chr31_23551121     ZGre    C    G        1      2        2 
  31 chr31_23551121     ZHar    C    G        0      0        2 
  31 chr31_23551121   Sample    C    G        0      0        2 
  31 chr31_23583851     AAsi    G    T        0      0        2 
  31 chr31_23583851     AKia    G    T        0      0        2 
  31 chr31_23583851     AOna    G    T        0      0        2 
  31 chr31_23583851     ASom    G    T        0      0        2 
  31 chr31_23583851     HCab    G    T        0      0        2 
  31 chr31_23583851     HPrz    G    T        0      0        2 
  31 chr31_23583851     ZBoe    G    T        0      0        2 
  31 chr31_23583851     ZGre    G    T        0      0        2 
  31 chr31_23583851     ZHar    G    T      0.5      1        2 
  31 chr31_23583851   Sample    G    T        0      0        2 
  31 chr31_23601430     AAsi    A    C        0      0        2 
  31 chr31_23601430     AKia    A    C        0      0        2 
  31 chr31_23601430     AOna    A    C        0      0        2 
  31 chr31_23601430     ASom    A    C        0      0        2 
  31 chr31_23601430     HCab    A    C        0      0        2 
  31 chr31_23601430     HPrz    A    C        0      0        2 
  31 chr31_23601430     ZBoe    A    C      0.5      1        2 
  31 chr31_23601430     ZGre    A    C        0      0        2 
  31 chr31_23601430     ZHar    A    C        0      0        2 
  31 chr31_23601430   Sample    A    C        0      0        2 
  31 chr31_23607318     AAsi    C    G        0      0        2 
  31 chr31_23607318     AKia    C    G        0      0        2 
  31 chr31_23607318     AOna    C    G        0      0        2 
  31 chr31_23607318     ASom    C    G        0      0        2 
  31 chr31_23607318     HCab    C    G      0.5      1        2 
  31 chr31_23607318     HPrz    C    G        0      0        2 
  31 chr31_23607318     ZBoe    C    G        0      0        2 
  31 chr31_23607318     ZGre    C    G        0      0        2 
  31 chr31_23607318     ZHar    C    G        0      0        2 
  31 chr31_23607318   Sample    C    G        0      0        2 
  31 chr31_23652418     AAsi    G    T        0      0        2 
  31 chr31_23652418     AKia    G    T        0      0        2 
  31 chr31_23652418     AOna    G    T        0      0        2 
  31 chr31_23652418     ASom    G    T        0      0        2 
  31 chr31_23652418     HCab    G    T      0.5      1        2 
  31 chr31_23652418     HPrz    G    T      0.5      1        2 
  31 chr31_23652418     ZBoe    G    T        0      0        2 
  31 chr31_23652418     ZGre    G    T        0      0        2 
  31 chr31_23652418     ZHar    G    T        0      0        2 
  31 chr31_23652418   Sample    G    T        1      2        2 
  31 chr31_23652749     AAsi    T    G        0      0        2 
  31 chr31_23652749     AKia    T    G        0      0        2 
  31 chr31_23652749     AOna    T    G        0      0        2 
  31 chr31_23652749     ASom    T    G        0      0        2 
  31 chr31_23652749     HCab    T    G        0      0        2 
  31 chr31_23652749     HPrz    T    G        0      0        2 
  31 chr31_23652749     ZBoe    T    G        0      0        2 
  31 chr31_23652749     ZGre    T    G        1      2        2 
  31 chr31_23652749     ZHar    T    G        0      0        2 
  31 chr31_23652749   Sample    T    G        0      0        2 
  31 chr31_23747331     AAsi    C    G        0      0        2 
  31 chr31_23747331     AKia    C    G        0      0        2 
  31 chr31_23747331     AOna    C    G        0      0        2 
  31 chr31_23747331     ASom    C    G      0.5      1        2 
  31 chr31_23747331     HCab    C    G        0      0        2 
  31 chr31_23747331     HPrz    C    G        0      0        2 
  31 chr31_23747331     ZBoe    C    G        0      0        2 
  31 chr31_23747331     ZGre    C    G        0      0        2 
  31 chr31_23747331     ZHar    C    G        0      0        2 
  31 chr31_23747331   Sample    C    G        0      0        2 
  31 chr31_23789889     AAsi    G    C        0      0        2 
  31 chr31_23789889     AKia    G    C        0      0        2 
  31 chr31_23789889     AOna    G    C        0      0        2 
  31 chr31_23789889     ASom    G    C        0      0        2 
  31 chr31_23789889     HCab    G    C        1      2        2 
  31 chr31_23789889     HPrz    G    C        1      2        2 
  31 chr31_23789889     ZBoe    G    C        0      0        2 
  31 chr31_23789889     ZGre    G    C        0      0        2 
  31 chr31_23789889     ZHar    G    C        0      0        2 
  31 chr31_23789889   Sample    G    C        1      2        2 
  31 chr31_23808701     AAsi    A    T        0      0        2 
  31 chr31_23808701     AKia    A    T        0      0        2 
  31 chr31_23808701     AOna    A    T        0      0        2 
  31 chr31_23808701     ASom    A    T        0      0        2 
  31 chr31_23808701     HCab    A    T      0.5      1        2 
  31 chr31_23808701     HPrz    A    T        0      0        2 
  31 chr31_23808701     ZBoe    A    T        0      0        2 
  31 chr31_23808701     ZGre    A    T        0      0        2 
  31 chr31_23808701     ZHar    A    T        0      0        2 
  31 chr31_23808701   Sample    A    T        0      0        2 
  31 chr31_23868715     AAsi    G    C        0      0        2 
  31 chr31_23868715     AKia    G    C        0      0        2 
  31 chr31_23868715     AOna    G    C        0      0        2 
  31 chr31_23868715     ASom    G    C        0      0        2 
  31 chr31_23868715     HCab    G    C        1      2        2 
  31 chr31_23868715     HPrz    G    C        1      2        2 
  31 chr31_23868715     ZBoe    G    C        0      0        2 
  31 chr31_23868715     ZGre    G    C        0      0        2 
  31 chr31_23868715     ZHar    G    C        0      0        2 
  31 chr31_23868715   Sample    G    C        1      2        2 
  31 chr31_23890288     AAsi    G    T        0      0        2 
  31 chr31_23890288     AKia    G    T        0      0        2 
  31 chr31_23890288     AOna    G    T        0      0        2 
  31 chr31_23890288     ASom    G    T        0      0        2 
  31 chr31_23890288     HCab    G    T        1      2        2 
  31 chr31_23890288     HPrz    G    T        1      2        2 
  31 chr31_23890288     ZBoe    G    T        0      0        2 
  31 chr31_23890288     ZGre    G    T        0      0        2 
  31 chr31_23890288     ZHar    G    T        0      0        2 
  31 chr31_23890288   Sample    G    T        1      2        2 
  31 chr31_23893336     AAsi    G    T        0      0        2 
  31 chr31_23893336     AKia    G    T        0      0        2 
  31 chr31_23893336     AOna    G    T        0      0        2 
  31 chr31_23893336     ASom    G    T        0      0        2 
  31 chr31_23893336     HCab    G    T        0      0        2 
  31 chr31_23893336     HPrz    G    T        0      0        2 
  31 chr31_23893336     ZBoe    G    T        1      2        2 
  31 chr31_23893336     ZGre    G    T        0      0        2 
  31 chr31_23893336     ZHar    G    T        1      2        2 
  31 chr31_23893336   Sample    G    T        0      0        2 
  31 chr31_23923341     AAsi    G    C        0      0        2 
  31 chr31_23923341     AKia    G    C        0      0        2 
  31 chr31_23923341     AOna    G    C        0      0        2 
  31 chr31_23923341     ASom    G    C        0      0        2 
  31 chr31_23923341     HCab    G    C        1      2        2 
  31 chr31_23923341     HPrz    G    C        1      2        2 
  31 chr31_23923341     ZBoe    G    C        0      0        2 
  31 chr31_23923341     ZGre    G    C        0      0        2 
  31 chr31_23923341     ZHar    G    C        0      0        2 
  31 chr31_23923341   Sample    G    C        1      2        2 
  31 chr31_23929924     AAsi    G    T        1      2        2 
  31 chr31_23929924     AKia    G    T        1      2        2 
  31 chr31_23929924     AOna    G    T      0.5      1        2 
  31 chr31_23929924     ASom    G    T        1      2        2 
  31 chr31_23929924     HCab    G    T        0      0        2 
  31 chr31_23929924     HPrz    G    T        0      0        2 
  31 chr31_23929924     ZBoe    G    T        0      0        2 
  31 chr31_23929924     ZGre    G    T        0      0        2 
  31 chr31_23929924     ZHar    G    T        0      0        2 
  31 chr31_23929924   Sample    G    T        0      0        2 
  31 chr31_23930093     AAsi    T    A        0      0        2 
  31 chr31_23930093     AKia    T    A        0      0        2 
  31 chr31_23930093     AOna    T    A        0      0        2 
  31 chr31_23930093     ASom    T    A        0      0        2 
  31 chr31_23930093     HCab    T    A        0      0        2 
  31 chr31_23930093     HPrz    T    A        0      0        2 
  31 chr31_23930093     ZBoe    T    A        1      2        2 
  31 chr31_23930093     ZGre    T    A        1      2        2 
  31 chr31_23930093     ZHar    T    A        1      2        2 
  31 chr31_23930093   Sample    T    A        0      0        2 
  31 chr31_24094510     AAsi    T    G        0      0        2 
  31 chr31_24094510     AKia    T    G        0      0        2 
  31 chr31_24094510     AOna    T    G        0      0        2 
  31 chr31_24094510     ASom    T    G        0      0        2 
  31 chr31_24094510     HCab    T    G        1      2        2 
  31 chr31_24094510     HPrz    T    G        1      2        2 
  31 chr31_24094510     ZBoe    T    G        0      0        2 
  31 chr31_24094510     ZGre    T    G        0      0        2 
  31 chr31_24094510     ZHar    T    G        0      0        2 
  31 chr31_24094510   Sample    T    G        1      2        2 
  31 chr31_24111218     AAsi    A    C        0      0        2 
  31 chr31_24111218     AKia    A    C        0      0        2 
  31 chr31_24111218     AOna    A    C        0      0        2 
  31 chr31_24111218     ASom    A    C        0      0        2 
  31 chr31_24111218     HCab    A    C        0      0        2 
  31 chr31_24111218     HPrz    A    C        0      0        2 
  31 chr31_24111218     ZBoe    A    C        0      0        2 
  31 chr31_24111218     ZGre    A    C        0      0        2 
  31 chr31_24111218     ZHar    A    C      0.5      1        2 
  31 chr31_24111218   Sample    A    C        0      0        2 
  31 chr31_24129933     AAsi    C    A        0      0        2 
  31 chr31_24129933     AKia    C    A        0      0        2 
  31 chr31_24129933     AOna    C    A        0      0        2 
  31 chr31_24129933     ASom    C    A        0      0        2 
  31 chr31_24129933     HCab    C    A        0      0        2 
  31 chr31_24129933     HPrz    C    A        0      0        2 
  31 chr31_24129933     ZBoe    C    A        1      2        2 
  31 chr31_24129933     ZGre    C    A        1      2        2 
  31 chr31_24129933     ZHar    C    A        1      2        2 
  31 chr31_24129933   Sample    C    A        0      0        2 
  31 chr31_24155862     AAsi    T    G        0      0        2 
  31 chr31_24155862     AKia    T    G        0      0        2 
  31 chr31_24155862     AOna    T    G        0      0        2 
  31 chr31_24155862     ASom    T    G        0      0        2 
  31 chr31_24155862     HCab    T    G      0.5      1        2 
  31 chr31_24155862     HPrz    T    G        0      0        2 
  31 chr31_24155862     ZBoe    T    G        0      0        2 
  31 chr31_24155862     ZGre    T    G        0      0        2 
  31 chr31_24155862     ZHar    T    G        0      0        2 
  31 chr31_24155862   Sample    T    G        0      0        2 
  31 chr31_24157878     AAsi    A    T        1      2        2 
  31 chr31_24157878     AKia    A    T        0      0        2 
  31 chr31_24157878     AOna    A    T        0      0        2 
  31 chr31_24157878     ASom    A    T        0      0        2 
  31 chr31_24157878     HCab    A    T        0      0        2 
  31 chr31_24157878     HPrz    A    T        0      0        2 
  31 chr31_24157878     ZBoe    A    T        0      0        2 
  31 chr31_24157878     ZGre    A    T        0      0        2 
  31 chr31_24157878     ZHar    A    T        0      0        2 
  31 chr31_24157878   Sample    A    T        0      0        2 
  31 chr31_24196520     AAsi    G    T        0      0        2 
  31 chr31_24196520     AKia    G    T        0      0        2 
  31 chr31_24196520     AOna    G    T        0      0        2 
  31 chr31_24196520     ASom    G    T        0      0        2 
  31 chr31_24196520     HCab    G    T        1      2        2 
  31 chr31_24196520     HPrz    G    T        1      2        2 
  31 chr31_24196520     ZBoe    G    T        0      0        2 
  31 chr31_24196520     ZGre    G    T        0      0        2 
  31 chr31_24196520     ZHar    G    T        0      0        2 
  31 chr31_24196520   Sample    G    T        1      2        2 
  31 chr31_24230000     AAsi    A    T        0      0        2 
  31 chr31_24230000     AKia    A    T        0      0        2 
  31 chr31_24230000     AOna    A    T        0      0        2 
  31 chr31_24230000     ASom    A    T        0      0        2 
  31 chr31_24230000     HCab    A    T        1      2        2 
  31 chr31_24230000     HPrz    A    T        1      2        2 
  31 chr31_24230000     ZBoe    A    T        0      0        2 
  31 chr31_24230000     ZGre    A    T        0      0        2 
  31 chr31_24230000     ZHar    A    T        0      0        2 
  31 chr31_24230000   Sample    A    T        1      2        2 
  31 chr31_24241137     AAsi    C    G        0      0        2 
  31 chr31_24241137     AKia    C    G        0      0        2 
  31 chr31_24241137     AOna    C    G        0      0        2 
  31 chr31_24241137     ASom    C    G        0      0        2 
  31 chr31_24241137     HCab    C    G      0.5      1        2 
  31 chr31_24241137     HPrz    C    G        0      0        2 
  31 chr31_24241137     ZBoe    C    G        0      0        2 
  31 chr31_24241137     ZGre    C    G        0      0        2 
  31 chr31_24241137     ZHar    C    G        0      0        2 
  31 chr31_24241137   Sample    C    G        0      0        2 
  31 chr31_24265529     AAsi    C    G        0      0        2 
  31 chr31_24265529     AKia    C    G        0      0        2 
  31 chr31_24265529     AOna    C    G        0      0        2 
  31 chr31_24265529     ASom    C    G        0      0        2 
  31 chr31_24265529     HCab    C    G      0.5      1        2 
  31 chr31_24265529     HPrz    C    G        0      0        2 
  31 chr31_24265529     ZBoe    C    G        0      0        2 
  31 chr31_24265529     ZGre    C    G        0      0        2 
  31 chr31_24265529     ZHar    C    G        0      0        2 
  31 chr31_24265529   Sample    C    G        0      0        2 
  31 chr31_24477073     AAsi    G    C        0      0        2 
  31 chr31_24477073     AKia    G    C        0      0        2 
  31 chr31_24477073     AOna    G    C        0      0        2 
  31 chr31_24477073     ASom    G    C        0      0        2 
  31 chr31_24477073     HCab    G    C        1      2        2 
  31 chr31_24477073     HPrz    G    C        1      2        2 
  31 chr31_24477073     ZBoe    G    C        0      0        2 
  31 chr31_24477073     ZGre    G    C        0      0        2 
  31 chr31_24477073     ZHar    G    C        0      0        2 
  31 chr31_24477073   Sample    G    C        1      2        2 
  31 chr31_24586575     AAsi    A    C        0      0        2 
  31 chr31_24586575     AKia    A    C        0      0        2 
  31 chr31_24586575     AOna    A    C        0      0        2 
  31 chr31_24586575     ASom    A    C        0      0        2 
  31 chr31_24586575     HCab    A    C        1      2        2 
  31 chr31_24586575     HPrz    A    C        1      2        2 
  31 chr31_24586575     ZBoe    A    C        0      0        2 
  31 chr31_24586575     ZGre    A    C        0      0        2 
  31 chr31_24586575     ZHar    A    C        0      0        2 
  31 chr31_24586575   Sample    A    C        1      2        2 
  31 chr31_24595313     AAsi    G    T        0      0        2 
  31 chr31_24595313     AKia    G    T        0      0        2 
  31 chr31_24595313     AOna    G    T        0      0        2 
  31 chr31_24595313     ASom    G    T        0      0        2 
  31 chr31_24595313     HCab    G    T        1      2        2 
  31 chr31_24595313     HPrz    G    T        1      2        2 
  31 chr31_24595313     ZBoe    G    T        0      0        2 
  31 chr31_24595313     ZGre    G    T        0      0        2 
  31 chr31_24595313     ZHar    G    T        0      0        2 
  31 chr31_24595313   Sample    G    T        1      2        2 
  31 chr31_24615595     AAsi    C    A        0      0        2 
  31 chr31_24615595     AKia    C    A        0      0        2 
  31 chr31_24615595     AOna    C    A        0      0        2 
  31 chr31_24615595     ASom    C    A        0      0        2 
  31 chr31_24615595     HCab    C    A      0.5      1        2 
  31 chr31_24615595     HPrz    C    A        0      0        2 
  31 chr31_24615595     ZBoe    C    A        0      0        2 
  31 chr31_24615595     ZGre    C    A        0      0        2 
  31 chr31_24615595     ZHar    C    A        0      0        2 
  31 chr31_24615595   Sample    C    A        0      0        2 
  31 chr31_24639624     AAsi    T    G        0      0        2 
  31 chr31_24639624     AKia    T    G        0      0        2 
  31 chr31_24639624     AOna    T    G        0      0        2 
  31 chr31_24639624     ASom    T    G        0      0        2 
  31 chr31_24639624     HCab    T    G        1      2        2 
  31 chr31_24639624     HPrz    T    G        1      2        2 
  31 chr31_24639624     ZBoe    T    G        0      0        2 
  31 chr31_24639624     ZGre    T    G        0      0        2 
  31 chr31_24639624     ZHar    T    G        0      0        2 
  31 chr31_24639624   Sample    T    G        1      2        2 
  31 chr31_24681316     AAsi    G    T        0      0        2 
  31 chr31_24681316     AKia    G    T        0      0        2 
  31 chr31_24681316     AOna    G    T        0      0        2 
  31 chr31_24681316     ASom    G    T        0      0        2 
  31 chr31_24681316     HCab    G    T        0      0        2 
  31 chr31_24681316     HPrz    G    T        0      0        2 
  31 chr31_24681316     ZBoe    G    T        0      0        2 
  31 chr31_24681316     ZGre    G    T      0.5      1        2 
  31 chr31_24681316     ZHar    G    T        0      0        2 
  31 chr31_24681316   Sample    G    T        0      0        2 
  31 chr31_24717014     AAsi    A    C        0      0        2 
  31 chr31_24717014     AKia    A    C      0.5      1        2 
  31 chr31_24717014     AOna    A    C        0      0        2 
  31 chr31_24717014     ASom    A    C        0      0        2 
  31 chr31_24717014     HCab    A    C        0      0        2 
  31 chr31_24717014     HPrz    A    C        0      0        2 
  31 chr31_24717014     ZBoe    A    C        0      0        2 
  31 chr31_24717014     ZGre    A    C        0      0        2 
  31 chr31_24717014     ZHar    A    C        0      0        2 
  31 chr31_24717014   Sample    A    C        0      0        2 
  31 chr31_24732300     AAsi    A    T        0      0        2 
  31 chr31_24732300     AKia    A    T        0      0        2 
  31 chr31_24732300     AOna    A    T        0      0        2 
  31 chr31_24732300     ASom    A    T        0      0        2 
  31 chr31_24732300     HCab    A    T        1      2        2 
  31 chr31_24732300     HPrz    A    T        1      2        2 
  31 chr31_24732300     ZBoe    A    T        0      0        2 
  31 chr31_24732300     ZGre    A    T        0      0        2 
  31 chr31_24732300     ZHar    A    T        0      0        2 
  31 chr31_24732300   Sample    A    T        1      2        2 
  31 chr31_24746919     AAsi    C    G        0      0        2 
  31 chr31_24746919     AKia    C    G        0      0        2 
  31 chr31_24746919     AOna    C    G        0      0        2 
  31 chr31_24746919     ASom    C    G        0      0        2 
  31 chr31_24746919     HCab    C    G        0      0        2 
  31 chr31_24746919     HPrz    C    G        0      0        2 
  31 chr31_24746919     ZBoe    C    G      0.5      1        2 
  31 chr31_24746919     ZGre    C    G        0      0        2 
  31 chr31_24746919     ZHar    C    G        0      0        2 
  31 chr31_24746919   Sample    C    G        0      0        2 
  31 chr31_24775476     AAsi    G    C        0      0        2 
  31 chr31_24775476     AKia    G    C        0      0        2 
  31 chr31_24775476     AOna    G    C        0      0        2 
  31 chr31_24775476     ASom    G    C        0      0        2 
  31 chr31_24775476     HCab    G    C        0      0        2 
  31 chr31_24775476     HPrz    G    C        0      0        2 
  31 chr31_24775476     ZBoe    G    C        0      0        2 
  31 chr31_24775476     ZGre    G    C        1      2        2 
  31 chr31_24775476     ZHar    G    C        0      0        2 
  31 chr31_24775476   Sample    G    C        0      0        2 
  31 chr31_24820036     AAsi    G    C        0      0        2 
  31 chr31_24820036     AKia    G    C        0      0        2 
  31 chr31_24820036     AOna    G    C        0      0        2 
  31 chr31_24820036     ASom    G    C        0      0        2 
  31 chr31_24820036     HCab    G    C        1      2        2 
  31 chr31_24820036     HPrz    G    C        1      2        2 
  31 chr31_24820036     ZBoe    G    C        0      0        2 
  31 chr31_24820036     ZGre    G    C        0      0        2 
  31 chr31_24820036     ZHar    G    C        0      0        2 
  31 chr31_24820036   Sample    G    C        1      2        2 
  31 chr31_24828042     AAsi    A    C        0      0        2 
  31 chr31_24828042     AKia    A    C      0.5      1        2 
  31 chr31_24828042     AOna    A    C        0      0        2 
  31 chr31_24828042     ASom    A    C        0      0        2 
  31 chr31_24828042     HCab    A    C        0      0        2 
  31 chr31_24828042     HPrz    A    C        0      0        2 
  31 chr31_24828042     ZBoe    A    C        0      0        2 
  31 chr31_24828042     ZGre    A    C        0      0        2 
  31 chr31_24828042     ZHar    A    C        0      0        2 
  31 chr31_24828042   Sample    A    C        0      0        2 
  31 chr31_24829232     AAsi    A    T        0      0        2 
  31 chr31_24829232     AKia    A    T        0      0        2 
  31 chr31_24829232     AOna    A    T        0      0        2 
  31 chr31_24829232     ASom    A    T        0      0        2 
  31 chr31_24829232     HCab    A    T        1      2        2 
  31 chr31_24829232     HPrz    A    T        1      2        2 
  31 chr31_24829232     ZBoe    A    T        0      0        2 
  31 chr31_24829232     ZGre    A    T        0      0        2 
  31 chr31_24829232     ZHar    A    T        0      0        2 
  31 chr31_24829232   Sample    A    T        1      2        2 
  31 chr31_24833393     AAsi    G    C        0      0        2 
  31 chr31_24833393     AKia    G    C        0      0        2 
  31 chr31_24833393     AOna    G    C        0      0        2 
  31 chr31_24833393     ASom    G    C        0      0        2 
  31 chr31_24833393     HCab    G    C        0      0        2 
  31 chr31_24833393     HPrz    G    C        0      0        2 
  31 chr31_24833393     ZBoe    G    C      0.5      1        2 
  31 chr31_24833393     ZGre    G    C        0      0        2 
  31 chr31_24833393     ZHar    G    C        0      0        2 
  31 chr31_24833393   Sample    G    C        0      0        2 
  31 chr31_24839881     AAsi    C    A        0      0        2 
  31 chr31_24839881     AKia    C    A        0      0        2 
  31 chr31_24839881     AOna    C    A        0      0        2 
  31 chr31_24839881     ASom    C    A        0      0        2 
  31 chr31_24839881     HCab    C    A        0      0        2 
  31 chr31_24839881     HPrz    C    A        0      0        2 
  31 chr31_24839881     ZBoe    C    A        0      0        2 
  31 chr31_24839881     ZGre    C    A        0      0        2 
  31 chr31_24839881     ZHar    C    A        1      2        2 
  31 chr31_24839881   Sample    C    A        0      0        2 
  31 chr31_24871132     AAsi    T    G        0      0        2 
  31 chr31_24871132     AKia    T    G      0.5      1        2 
  31 chr31_24871132     AOna    T    G        0      0        2 
  31 chr31_24871132     ASom    T    G        0      0        2 
  31 chr31_24871132     HCab    T    G        0      0        2 
  31 chr31_24871132     HPrz    T    G        0      0        2 
  31 chr31_24871132     ZBoe    T    G        0      0        2 
  31 chr31_24871132     ZGre    T    G        0      0        2 
  31 chr31_24871132     ZHar    T    G        0      0        2 
  31 chr31_24871132   Sample    T    G        0      0        2 
  31 chr31_24882597     AAsi    C    A      0.5      1        2 
  31 chr31_24882597     AKia    C    A        0      0        2 
  31 chr31_24882597     AOna    C    A        0      0        2 
  31 chr31_24882597     ASom    C    A        0      0        2 
  31 chr31_24882597     HCab    C    A        0      0        2 
  31 chr31_24882597     HPrz    C    A        0      0        2 
  31 chr31_24882597     ZBoe    C    A        0      0        2 
  31 chr31_24882597     ZGre    C    A        0      0        2 
  31 chr31_24882597     ZHar    C    A        0      0        2 
  31 chr31_24882597   Sample    C    A        0      0        2 
  31 chr31_24919928     AAsi    A    T        0      0        2 
  31 chr31_24919928     AKia    A    T        0      0        2 
  31 chr31_24919928     AOna    A    T        0      0        2 
  31 chr31_24919928     ASom    A    T        0      0        2 
  31 chr31_24919928     HCab    A    T        0      0        2 
  31 chr31_24919928     HPrz    A    T        0      0        2 
  31 chr31_24919928     ZBoe    A    T        0      0        2 
  31 chr31_24919928     ZGre    A    T        1      2        2 
  31 chr31_24919928     ZHar    A    T        0      0        2 
  31 chr31_24919928   Sample    A    T        0      0        2 
  31 chr31_24946630     AAsi    C    A        0      0        2 
  31 chr31_24946630     AKia    C    A        0      0        2 
  31 chr31_24946630     AOna    C    A        0      0        2 
  31 chr31_24946630     ASom    C    A        0      0        2 
  31 chr31_24946630     HCab    C    A        0      0        2 
  31 chr31_24946630     HPrz    C    A        0      0        2 
  31 chr31_24946630     ZBoe    C    A        1      2        2 
  31 chr31_24946630     ZGre    C    A        0      0        2 
  31 chr31_24946630     ZHar    C    A        0      0        2 
  31 chr31_24946630   Sample    C    A        0      0        2 
  31 chr31_24957145     AAsi    T    A        0      0        2 
  31 chr31_24957145     AKia    T    A      0.5      1        2 
  31 chr31_24957145     AOna    T    A        0      0        2 
  31 chr31_24957145     ASom    T    A        0      0        2 
  31 chr31_24957145     HCab    T    A        0      0        2 
  31 chr31_24957145     HPrz    T    A        0      0        2 
  31 chr31_24957145     ZBoe    T    A        0      0        2 
  31 chr31_24957145     ZGre    T    A        0      0        2 
  31 chr31_24957145     ZHar    T    A        0      0        2 
  31 chr31_24957145   Sample    T    A        0      0        2 
  31 chr31_24962174     AAsi    G    C        0      0        2 
  31 chr31_24962174     AKia    G    C        0      0        2 
  31 chr31_24962174     AOna    G    C        1      2        2 
  31 chr31_24962174     ASom    G    C        0      0        2 
  31 chr31_24962174     HCab    G    C        0      0        2 
  31 chr31_24962174     HPrz    G    C        0      0        2 
  31 chr31_24962174     ZBoe    G    C        0      0        2 
  31 chr31_24962174     ZGre    G    C        0      0        2 
  31 chr31_24962174     ZHar    G    C        0      0        2 
  31 chr31_24962174   Sample    G    C        0      0        2 
  31 chr31_24975148     AAsi    T    G        0      0        2 
  31 chr31_24975148     AKia    T    G        1      2        2 
  31 chr31_24975148     AOna    T    G        0      0        2 
  31 chr31_24975148     ASom    T    G        0      0        2 
  31 chr31_24975148     HCab    T    G        0      0        2 
  31 chr31_24975148     HPrz    T    G        0      0        2 
  31 chr31_24975148     ZBoe    T    G        0      0        2 
  31 chr31_24975148     ZGre    T    G        0      0        2 
  31 chr31_24975148     ZHar    T    G        0      0        2 
  31 chr31_24975148   Sample    T    G        0      0        2 
```
