## Supplementary File 9. Zonkey (Schubert et al. 2017) report for donkey specimen Ancient9. for "No genetic evidence yet for hinnies at Mazongshan (400-160 BCE), northwestern China": excl_ts.tped (part 4 of 10)

```
6 chr6_76285332 0 76285332 C C A C C C C C C C C C C C C C C C C C
6 chr6_76298123 0 76298123 A A A A A A A A A A A A A C A A A A A A
6 chr6_76309967 0 76309967 T T T T T T T T T T T T G T T T T T T T
6 chr6_76348113 0 76348113 G G G G G G G G C C C C G G G G G G C C
6 chr6_76367003 0 76367003 G G G G G G G G G G G G G G C C G G G G
6 chr6_76375307 0 76375307 C C C G C C C C C C C C C C C C C C C C
6 chr6_76390461 0 76390461 G G G G G G G G G G G G C G G G G G G G
6 chr6_76428895 0 76428895 C C C C C C C C G G G G C C C C C C G G
6 chr6_76443374 0 76443374 C C C C C C C C C C C C A C C C C C C C
6 chr6_76494681 0 76494681 T T G G T T T T T T T T T T T T T T T T
6 chr6_76508986 0 76508986 G G G G G G G G T T T T G G G G G G T T
6 chr6_76517599 0 76517599 A A A A A A A A A A A A C C A A A A A A
6 chr6_76524094 0 76524094 C C C C C C C C C C A C C C C C C C C C
6 chr6_76536326 0 76536326 C C A A A A C C A A A A A A A C A A A A
6 chr6_76563801 0 76563801 A A A A A A A A A A A A A C A A A A A A
6 chr6_76563956 0 76563956 A A A A A A A A T T T T A A A A A A T T
6 chr6_76608162 0 76608162 T T T T T T T T A A A T T T T T T T T T
6 chr6_76616064 0 76616064 A A A A A A A A C C C C A A A A A A C C
6 chr6_76619051 0 76619051 C C C C C C C C C C C C A C C C C C C C
6 chr6_76630358 0 76630358 G G G G G G G G G G G G G G G G T T G G
6 chr6_76684466 0 76684466 A A A A A A A A A A A A A A A A T T A A
6 chr6_76704957 0 76704957 T T T T T T T T A A A A T T T T T T A A
6 chr6_76705251 0 76705251 C C C C C C C C G G C G C C C C C C C C
6 chr6_76743237 0 76743237 T T T T T T T T A A A A T T T T T T A A
6 chr6_76749075 0 76749075 A A A A A A A A C C C C A A A A A A C C
6 chr6_76755194 0 76755194 G G G G G G G G G G G G G G C G G G G G
6 chr6_76795428 0 76795428 G G G G G G G G T T T T G G G G G G T T
6 chr6_76873506 0 76873506 G G C C G G G G G G G G G G G G G G G G
6 chr6_76884210 0 76884210 C C C C C C C C C C C C A C C C C C C C
6 chr6_76941328 0 76941328 G G G G G G G G T T T T G G G G G G T T
6 chr6_76951007 0 76951007 A A A A A A A A A A A A A A T T A A A A
6 chr6_77009834 0 77009834 A A A A A A A A A A A A A C A A A A A A
6 chr6_77010420 0 77010420 T T T T T T T T G G G G T T T T T T G G
6 chr6_77010846 0 77010846 G G G G G G G G T T T T G G G G G G T T
6 chr6_77022175 0 77022175 A A A A A A A A T T T T A A A A A A T T
6 chr6_77024546 0 77024546 A A A A A A A A A A A A A C A A A A A A
6 chr6_77038332 0 77038332 T T G G G G T T G G G G T T T T G G G G
6 chr6_77048922 0 77048922 T T T T T T T T T T G T T T T T T T T T
6 chr6_77052069 0 77052069 T T T T T T T T T T T T A T T T T T T T
6 chr6_77056723 0 77056723 T T T T T T T T G G T T T T T T T T T T
6 chr6_77076039 0 77076039 C G G G G G G G G G G G G G G G G G G G
6 chr6_77078903 0 77078903 G G G G G G G G C C C C G G G G G G C C
6 chr6_77080559 0 77080559 A A A A A A A A A A A C A A A A A A A A
6 chr6_77088764 0 77088764 C C C C C C C C C C C C C C G G C C C C
6 chr6_77089834 0 77089834 C C C C A A C C C C C C C C C C C C C C
6 chr6_77095848 0 77095848 A C C C C C C C C C C C C C C C C C C C
6 chr6_77150144 0 77150144 C C C C C C C C C C C C A C C C C C C C
6 chr6_77151455 0 77151455 C C C C C C C C G G G G C C C C G G G G
6 chr6_77171222 0 77171222 A A A A A A A A C C C C A A A A A A C C
6 chr6_77189337 0 77189337 A A A A A A A A A A A A A C C C C C A A
6 chr6_77194394 0 77194394 G G G G G G G G C C C C G G G G G G C C
6 chr6_77220086 0 77220086 G G G G G G G G G G G G C G G G G G G G
6 chr6_77251220 0 77251220 G G T T T T T T G G G G G G G G G G G G
6 chr6_77252998 0 77252998 G G G G G G G G G G G G C G G G G G G G
6 chr6_77255167 0 77255167 A A A A A A A A A A A A A A A C A A A A
6 chr6_77300546 0 77300546 A A A A A A A A A A A T A A A A A A A A
6 chr6_77301521 0 77301521 C C A A C C C C C C C C C C C C C C C C
6 chr6_77342773 0 77342773 C C C C C C C C G G G G C C C C C C G G
6 chr6_77353690 0 77353690 T T T T T T T T A A A A T T T T T T A A
6 chr6_77399955 0 77399955 A A A A A A A A T T T T A A A A A A T T
6 chr6_77406239 0 77406239 C C C C C C C C C C C C C C C C C G C C
6 chr6_77410183 0 77410183 G G G G G G G G C C C C G G G G G G C C
6 chr6_77416186 0 77416186 G G T T G G G G G G G G G G G G G G G G
6 chr6_77427943 0 77427943 G G G G G G G G T T G T G G G G G G T T
6 chr6_77457702 0 77457702 A A A A A A A A A A A T A A A A A A A A
6 chr6_77483334 0 77483334 C C C C C C C C G G C C C C C C C C G G
6 chr6_77484863 0 77484863 T T T T T T T T T T T T T T T T G G T T
6 chr6_77486650 0 77486650 C C C C C C C C A A A A C C C C C C A A
6 chr6_77498101 0 77498101 G G G G G G G G G G G G G G G G C G G G
6 chr6_77500228 0 77500228 T T T T T T T T T T T T T T G G T T T T
6 chr6_77526116 0 77526116 G G G G G G G G G G G G G G G G C G G G
6 chr6_77545418 0 77545418 C C A A A A C C A A A A A A A A A A A A
6 chr6_77562895 0 77562895 C C C C C C C C G G G G C C C C C C G G
6 chr6_77690729 0 77690729 A A A A A A A A C C C C A A A A A A C C
6 chr6_77721098 0 77721098 C C C C C C C C G G G G C C C C C C G G
6 chr6_77763497 0 77763497 G G G G G G G G C C G G G G G G G G G G
6 chr6_77834961 0 77834961 T T T T T T T T T T T T G G T T T T T T
6 chr6_77835261 0 77835261 C C C C C C C C C C C C C C C C A C C C
6 chr6_77847950 0 77847950 A A A A A A A A A A A A C C A A A A A A
6 chr6_77852461 0 77852461 A A A A C C A A A A A A A A A A A A A A
6 chr6_77890109 0 77890109 G G G G G G G G G G G G G T G G G G G G
6 chr6_77900503 0 77900503 C C G G C C C C C C C C C C C C C C C C
6 chr6_77935231 0 77935231 T T T T T T T T T T T T T T T T A T T T
6 chr6_77949183 0 77949183 C G C C C C C C C C C C C C C C C C C C
6 chr6_77959731 0 77959731 C C C C A A C C C C C C C C C C C C C C
6 chr6_77964015 0 77964015 G G G G G G G G C G G G G G G G G G G G
6 chr6_77993102 0 77993102 G T G G G G T T G G G G G G G G G G G G
6 chr6_77998338 0 77998338 G G G G G G G G T T T T G G G G G G T T
6 chr6_78003502 0 78003502 C C G G G G G G G G G G G G G G G G G G
6 chr6_78003523 0 78003523 G G G G G G G G G G G G G G G T G G G G
6 chr6_78007410 0 78007410 T T T T T T T T A T A T T T T T T T T T
6 chr6_78021802 0 78021802 T T T T T T T T T T G T T T T T T T T T
6 chr6_78086217 0 78086217 G G G G G G G G G T G T G G G G G G G G
6 chr6_78091698 0 78091698 G G G G G G G G C C C G G G G G G G G G
6 chr6_78093177 0 78093177 A A A A C C A A A A A A A A A A A A A A
6 chr6_78108854 0 78108854 G G G G G G G G G G G G G G G T G G G G
6 chr6_78111276 0 78111276 C C C C C C C C C G C C C C C C C C C C
6 chr6_78119088 0 78119088 T T T T T T T T G G G G T T T T T T G G
6 chr6_78136898 0 78136898 A A A A A A A A A A A A A A A C A A A A
6 chr6_78163233 0 78163233 A A A A A A A A A A A A A C A A A A A A
6 chr6_78174659 0 78174659 T T T T T T T T A A A A T T T T T T A A
6 chr6_78220083 0 78220083 G G G G G G G G T T T T G G G G G G T T
6 chr6_78243398 0 78243398 T T T T T T T T T T T T T T A T T T T T
6 chr6_78249198 0 78249198 A A A A A A A A T T T T A A A A A A T T
6 chr6_78259473 0 78259473 G G T T T T G G T T T T T T T T T T T T
6 chr6_78284682 0 78284682 A A A A C C A A A A A A A A A A A A A A
6 chr6_78286363 0 78286363 G G G G G G G G T T T T G G G G G G T T
6 chr6_78292723 0 78292723 C C C C C C C C A C A C C C C C C C C C
6 chr6_78306765 0 78306765 G G G G G G G G G G G G G T G G G G G G
6 chr6_78354422 0 78354422 T T T T T T T T A T A T T T T T T T T T
6 chr6_78359829 0 78359829 G G G G G G G G C C C C G G G G G G G G
6 chr6_78371997 0 78371997 A A A A C C A A A A A A A A A A A A A A
6 chr6_78381880 0 78381880 G G G G G G G G T T T T G G G G G G T T
6 chr6_78383467 0 78383467 C C C C C C C C A A A A C C C C C C A A
6 chr6_78388134 0 78388134 A A C C A A A A A A A A A A A A A A A A
6 chr6_78392675 0 78392675 T T T T T T T T A A A A T T T T T T A A
6 chr6_78409359 0 78409359 G G G G G G G G G T G G G G G G G G G G
6 chr6_78415608 0 78415608 G T T T T T G T T T T T T T T T T T T T
6 chr6_78433762 0 78433762 A A A A A A A A A A A A A A A A C C A A
6 chr6_78440183 0 78440183 A T T T T T A T T T T T T T T T T T T T
6 chr6_78473475 0 78473475 A A A A C C A A A A A A A A A A A A A A
6 chr6_78486371 0 78486371 T T T T T T T T G G G G T T T T T T G G
6 chr6_78495573 0 78495573 A A A A A A A A A A A A A C A A A A A A
6 chr6_78495961 0 78495961 G G G G G G G G T T T T G G G G G G T T
6 chr6_78497219 0 78497219 C C C C C C C C G G G G C C C C C C G G
6 chr6_78512653 0 78512653 C C C C C C C C C C A C C C C C C C C C
6 chr6_78533418 0 78533418 C C C C C C C C G G G G C C C C C C G G
6 chr6_78535939 0 78535939 A A A A A A A A A A A A C C A A C C A A
6 chr6_78557925 0 78557925 C C A A A A A A A A A A C C C C C C A A
6 chr6_78570674 0 78570674 G G G G G G G G T T T T G G G G G G T T
6 chr6_78573088 0 78573088 G G G G G G G G C C C C G G G G G G C C
6 chr6_78573987 0 78573987 G G G G G G G G G G G G G G G T G G G G
6 chr6_78578691 0 78578691 A A A A A A A A C C C C A A A A A A C C
6 chr6_78608543 0 78608543 T T T T T T T T G G G G T T T T T T G G
6 chr6_78610597 0 78610597 G G G G G G G T G G G G G G G G G G G G
6 chr6_78618315 0 78618315 G G G G G G G G G G G G G G C C G G G G
6 chr6_78623701 0 78623701 A A A A A A A A A A A A C C A A A A A A
6 chr6_78639372 0 78639372 G G G G G G G T G G G G G G G G G G G G
6 chr6_78659375 0 78659375 C G C C C C C C C C C C C C C C C C C C
6 chr6_78681341 0 78681341 T T T T T T T T T T T T G T T T T T T T
6 chr6_78711912 0 78711912 T T T T T T T T A A A A T T T T T T A A
6 chr6_78815857 0 78815857 G G G G G G G G G G G G G G T T G G G G
6 chr6_78822883 0 78822883 G G G G G G G G C C C C G G G G G G C C
6 chr6_78837526 0 78837526 G G G G G G G G G G G G G G C C G G G G
6 chr6_78907876 0 78907876 C C C C C C C C G G G G C C C C C C G G
6 chr6_78915539 0 78915539 T T T T T T T T G T G T T T T T T T G G
6 chr6_79084550 0 79084550 C C G G C C C C C C C C C C C C C C C C
6 chr6_79086274 0 79086274 C C C C C C C C G G G G C C C C C C G G
6 chr6_79089329 0 79089329 T T T T T T T T T T A T T T T T T T T T
6 chr6_79102756 0 79102756 C C C C C C C C C C C C C G C C C C C C
6 chr6_79118537 0 79118537 G G G G G G G G T T T T G G G G G G T T
6 chr6_79122041 0 79122041 C C C C C C C C A A A A C C C C C C A A
6 chr6_79131509 0 79131509 A A A A A A A A C C A C A A A A A A A A
6 chr6_79132492 0 79132492 C C C C G G C C C C C C C C C C C C C C
6 chr6_79134062 0 79134062 G G G G G G G G T T T T G G G G G G T T
6 chr6_79135551 0 79135551 A A A A A A A A C C C C A A A A A A C C
6 chr6_79145889 0 79145889 C C C C C C C C C C C C A C C C C C C C
6 chr6_79166373 0 79166373 G G G G G G G G G G G G G G C C G G G G
6 chr6_79166897 0 79166897 T T T T T T T T T T T T T T T T A A T T
6 chr6_79179339 0 79179339 T T T T T T T T G G G G T T T T T T G G
6 chr6_79247528 0 79247528 C C C C C C C C C C C C C C G G C C C C
6 chr6_79255214 0 79255214 T T T T T T T T T T T T T T T T G T T T
6 chr6_79257267 0 79257267 C C C C C C C C G G C G C C C C C C C C
6 chr6_79262901 0 79262901 T T T T T T T T G G G G T T T T T T G G
6 chr6_79264466 0 79264466 G T T T T T T T T T T T T T T T T T T T
6 chr6_79274789 0 79274789 G G C C C C G G C C C C G G C C G G C C
6 chr6_79324830 0 79324830 G G G G T T G G G G G G G G G G G G G G
6 chr6_79340122 0 79340122 G G G G C C G G G G G G G G G G G G G G
6 chr6_79355319 0 79355319 C C C C G G C C C C C C C C C C C C C C
6 chr6_79357950 0 79357950 A A A A A A A A T T A T A A A A A A T T
6 chr6_79359788 0 79359788 A A A A A A A A A A A T A A A A A A A A
6 chr6_79363422 0 79363422 C C C C C C C C G G G G C C C C C C G G
6 chr6_79396148 0 79396148 T T G T T T T T T T T T T T T T T T T T
6 chr6_79402808 0 79402808 A A A A A A A A C C C C A A A A A A C C
6 chr6_79403345 0 79403345 T T A T T T T T T T T T T T T T T T T T
6 chr6_79459006 0 79459006 C C C C C C C C G G G G C C G G G G G G
6 chr6_79462032 0 79462032 C C C C C C C C C C C C C C C C G G C C
6 chr6_79481053 0 79481053 A A A A A A A A A C A C A A A A A A A A
6 chr6_79494161 0 79494161 C C C C C C C C C C C C C G C C C C C C
6 chr6_79516393 0 79516393 C C C C C C C C A A A A C C C C C C A A
6 chr6_79543755 0 79543755 C C C C A A C C C C C C C C C C C C C C
6 chr6_79548630 0 79548630 G G G G G G G G T T T T G G G G G G T T
6 chr6_79606584 0 79606584 T T T T T T T T T T T T G T T T T T T T
6 chr6_79607059 0 79607059 G G G G G G G G C C C C G G G G G G C C
6 chr6_79609586 0 79609586 G G G G G G G G T T T T G G G G G G T T
6 chr6_79615433 0 79615433 C C C C C C C C C C C C G G C C C C C C
6 chr6_79638405 0 79638405 A A A T A A A A A A A A A A A A A A A A
6 chr6_79660469 0 79660469 A A A A A A A A C C C C A A A A A A C C
6 chr6_79662045 0 79662045 T T T T T T T T G T G G T T T T T T T T
6 chr6_79669174 0 79669174 T T T T T T T T T T T T G T T T T T T T
6 chr6_79704785 0 79704785 C C C C C C C C G G G G C C C C C C G G
6 chr6_79709863 0 79709863 C C C C G G C C C C C C C C C C C C C C
6 chr6_79726944 0 79726944 T T T T T T T T G T T T T T T T T T T T
6 chr6_79741274 0 79741274 C C C C C C C C G G G G C C C C C C G G
6 chr6_79766023 0 79766023 T T T T T T T T A A A A T T T T T T A A
6 chr6_79835354 0 79835354 A A A A A A A A T T T T A A A A A A T T
6 chr6_79858513 0 79858513 T T T T T T T T T T T T G G G G T T T T
6 chr6_79861033 0 79861033 G G G G G G G G C C C C G G G G G G C C
6 chr6_79865081 0 79865081 G G G G C C G G G G G G G G G G G G G G
6 chr6_79882792 0 79882792 C C C C A A C C C C C C C C C C C C C C
6 chr6_79911292 0 79911292 A A A A A A A A A C A A A A A A A A A A
6 chr6_79926756 0 79926756 C C C C C C C C C C C C A C C C C C C C
6 chr6_79961401 0 79961401 T T T T T T T T G T G T T T T T T T T T
6 chr6_79966547 0 79966547 G G G G G G G G G G G G C G G G G G G G
6 chr6_79979936 0 79979936 A A A A C C A A A A A A A A A A A A A A
6 chr6_79999073 0 79999073 T T T T T T T T G T G G T T T T T T G G
6 chr6_80013998 0 80013998 T T A A T T T T T T T T T T T T T T T T
6 chr6_80015037 0 80015037 C C C C G G C C C C C C C C C C C C C C
6 chr6_80034627 0 80034627 C C C C C C C C A A A A C C C C C C A A
6 chr6_80039291 0 80039291 C G G G G G G G G G G G G G G G G G G G
6 chr6_80053425 0 80053425 T T T T T T T T G G G G T T T T T T G G
6 chr6_80061569 0 80061569 T T T T T T T T T T T T A A T T T T T T
6 chr6_80062754 0 80062754 G T T T T T T T T T T T T T T T T T T T
6 chr6_80067971 0 80067971 T T T T G G T T T T T T T T T T T T T T
6 chr6_80085413 0 80085413 C C A A A A C C A A A A A A A A A A A A
6 chr6_80088777 0 80088777 G G G G G G G G G G G G G G G T G G G G
6 chr6_80110333 0 80110333 T T G G G G T T T T T T T T T T T T T T
6 chr6_80126756 0 80126756 T T G G G G T T G G G G G G G G G G G G
6 chr6_80179663 0 80179663 A A A A A A A A A A A A A C A A A A A A
6 chr6_80196836 0 80196836 C C A A A A C C A A A A A A A A A A A A
6 chr6_80206033 0 80206033 T T T T T T T T G G G G T T T T T T G G
6 chr6_80228750 0 80228750 G G G G G G G G C C C C G G G G G G C C
6 chr6_80232517 0 80232517 T T T T T T T T G G G G T T T T T T G G
6 chr6_80251028 0 80251028 A A C C C C A A A A A A A A A A A A A A
6 chr6_80259611 0 80259611 T T T T T T T T T T T T G G T T T T T T
6 chr6_80341073 0 80341073 G G G G G G G G G G G G C G G G G G G G
6 chr6_80348184 0 80348184 C C C C C C C C G G G G C C C C C C G G
6 chr6_80375948 0 80375948 G G G G G G G G G G G G G T G G G G G G
6 chr6_80378867 0 80378867 G G G G G G G G C C C C G G G G G G C C
6 chr6_80379503 0 80379503 G G G G G G G G T T T T G G G G G G T T
6 chr6_80409325 0 80409325 C C C G C C C C C C C C C C C C C C C C
6 chr6_80417120 0 80417120 G G G G G G G G T T T T G G G G G G T T
6 chr6_80425041 0 80425041 C C C G C C C C C C C C C C C C C C C C
6 chr6_80427988 0 80427988 T T T T T T T T A A A A T T T T T T A A
6 chr6_80430291 0 80430291 G G G G G G G G C C C C G G G G G G C C
6 chr6_80444365 0 80444365 C C C C A A C C C C C C C C C C C C C C
6 chr6_80451245 0 80451245 G G G G G G G G C G C G G G G G G G G G
6 chr6_80470066 0 80470066 C C C C C C C C C C C C C C C C C G C C
6 chr6_80471856 0 80471856 G G G G G G G G G G G G C C G G G G G G
6 chr6_80473257 0 80473257 T T G G T T T T T T T T T T T T T T T T
6 chr6_80488115 0 80488115 C C C C C C C C G G G G C C C C C C G G
6 chr6_80513224 0 80513224 A A A A A A A C A A A A A A A A A A A A
6 chr6_80530956 0 80530956 G G G G G G G G T T T T G G G G G G T T
6 chr6_80545918 0 80545918 T T T T A A T T T T T T T T T T T T T T
6 chr6_80592004 0 80592004 T T T T G G T T T T T T T T T T T T T T
6 chr6_80604548 0 80604548 C C C C C C C C C C C C C G C G G G C C
6 chr6_80609489 0 80609489 G G G G G G G G G G G G G G G G T T G G
6 chr6_80645679 0 80645679 G G G G G G G G G G G G G G G G C C G G
6 chr6_80671947 0 80671947 C C C C C C C C G G G G C C C C C C G G
6 chr6_80673644 0 80673644 A A A A A A A A A A A A A A A T A A A A
6 chr6_80678821 0 80678821 C C C C A A C C C C C C C C C C C C C C
6 chr6_80680502 0 80680502 C C C C C C C C A A A A C C C C C C A A
6 chr6_80710247 0 80710247 G G G G G G G G G G G T G G G G G G G G
6 chr6_80718139 0 80718139 C C C C C C C C C C C C C C C C G G C C
6 chr6_80723343 0 80723343 G G G G G G G G G G G G G G G T G G G G
6 chr6_80738990 0 80738990 A A A A A A A A T T T T A A A A A A T T
6 chr6_80746737 0 80746737 G G G G G G G G G G G G G G G G T T G G
6 chr6_80773232 0 80773232 A A A A A A A A C C C C A A A A A A C C
6 chr6_80777376 0 80777376 A A A A A A A A C C C C A A A A A A C C
6 chr6_80782189 0 80782189 G G G G G G G G T T T T G G G G G G T T
6 chr6_80848114 0 80848114 C C A A A A C C C C C C C C C C C C C C
6 chr6_80853598 0 80853598 C C C C C C C C A A C C C C C C C C A A
6 chr6_80858372 0 80858372 G G G G G G G G G G G G G G C C G G G G
6 chr6_80860456 0 80860456 C C C C C C C C A A A A C C C C C C A A
6 chr6_80874066 0 80874066 A A A A A A A A A A A A A A A A A C A A
6 chr6_80879760 0 80879760 C C C C C C C C C C C C C G C C C C C C
6 chr6_80881787 0 80881787 A A A A A A A A A A A A A A A A A C A A
6 chr6_80941958 0 80941958 G G G G G G G G C C C C G G G G G G C C
6 chr6_80942416 0 80942416 C C C C C C C C A A A A C C C C C C A A
6 chr6_80948896 0 80948896 A A A A A A A A C C C C A A A A A A C C
6 chr6_80958080 0 80958080 G G G G G G G G G G G G G G G G T T G G
6 chr6_80989415 0 80989415 G G G G G G G G C C C C G G G G G G C C
6 chr6_81024362 0 81024362 C C C C C C C C A A A A C C C C C C A A
6 chr6_81029894 0 81029894 C C A A A A C C C C C C C C C C C C C C
6 chr6_81041696 0 81041696 C C C C C C C C C C C C C C C C G G C C
6 chr6_81065775 0 81065775 G G G G G G G G G G G G C C C C C C G G
6 chr6_81106224 0 81106224 T T T T T T T T G G G G T T T T T T G G
6 chr6_81132226 0 81132226 T T T T T T T T T T T T T T A A T T T T
6 chr6_81143908 0 81143908 C C C C C C C C G G G G C C C C C C G G
6 chr6_81161192 0 81161192 G G G G G G G G T T T T G G G G G G T T
6 chr6_81170652 0 81170652 A A A A A A A T A A A A A A A A A A A A
6 chr6_81172168 0 81172168 C C C C C C C C C C C C A A A A A A C C
6 chr6_81182049 0 81182049 A A A A A A A A A A A A A A A A A C A A
6 chr6_81192688 0 81192688 T T T T T T G T T T T T T T T T T T T T
6 chr6_81197416 0 81197416 T T T T T T T T T T T T G T T T T T T T
6 chr6_81203959 0 81203959 T T T T T T T T G G T T T T T T T T T T
6 chr6_81229510 0 81229510 G G G G G G G G G G G G C C G G G G G G
6 chr6_81246994 0 81246994 G G T T T T G G G G G G G G G G G G G G
6 chr6_81325995 0 81325995 A A A C A A A A A A A A A A A A A A A A
6 chr6_81344212 0 81344212 C C C C C C C C C C C C C C A A C C C C
6 chr6_81357639 0 81357639 T T T T T T T T G G G G T T T T T T G G
6 chr6_81374818 0 81374818 C C C C C C C C G G G G C C C C C C G G
6 chr6_81407148 0 81407148 T T T T T T T T G G G G T T T T T T G G
6 chr6_81427168 0 81427168 C C A A A A A A A A A A A A A A A A A A
6 chr6_81432251 0 81432251 T T T T A A T T T T T T T T T T T T T T
6 chr6_81451782 0 81451782 C C C C C C C C A A C C C C C C C C C C
6 chr6_81453773 0 81453773 A A A A A A A A T T T T A A A A A A T T
6 chr6_81474653 0 81474653 A A A A A A A A C C C C A A A A A A C C
6 chr6_81524447 0 81524447 A A A A A A A T A A A A A A A A A A A A
6 chr6_81525472 0 81525472 G G C G G G G G G G G G G G G G G G G G
6 chr6_81536375 0 81536375 C C C C C C C C C C C C C G C C C C C C
6 chr6_81554499 0 81554499 G G T T T T G G T T T T T T T T T T T T
6 chr6_81559179 0 81559179 T T T T T T T T A A A A T T T T T T A A
6 chr6_81576135 0 81576135 G G C C G G G G G G G G G G G G G G G G
6 chr6_81579725 0 81579725 G G G G G G G G G G G G G G G G C C G G
6 chr6_81632480 0 81632480 T T T T A A T T T T T T T T T T T T T T
6 chr6_81706215 0 81706215 C C C C C C C C G G G G C C C C C C G G
6 chr6_81730709 0 81730709 G G G G C C G G G G G G G G G G G G G G
6 chr6_81748962 0 81748962 G G G G G G G G G G G G G G G G G T G G
6 chr6_81756549 0 81756549 A A C C A A A A A A A A A A A A A A A A
6 chr6_81784091 0 81784091 T T A A T T T T T T T T T T T T T T T T
6 chr6_81789035 0 81789035 G G G G G G G G C C C C G G G G G G C C
6 chr6_81800107 0 81800107 C C C C C C C C C C C G C C C C C C G G
6 chr6_81832105 0 81832105 G G G G G G G G C G G G G G G G G G G G
6 chr6_81859812 0 81859812 G G G G G G G G G G G G T T G G G G G G
6 chr6_81865968 0 81865968 G G G G G G G G C C C C C C C C C C C C
6 chr6_81889608 0 81889608 A T T T A A T T T T T T T T A T A A T T
6 chr6_81898478 0 81898478 C C C C C C C C C C C C C C G G C C C C
6 chr6_81900798 0 81900798 G G C G G G G G G G G G C C G G C C G G
6 chr6_81908462 0 81908462 C C C C C C C C A A A A C C C C C C A A
6 chr6_81959732 0 81959732 C C C C C C C C C C C C G G C G G G C C
6 chr6_81971530 0 81971530 C C C C C C C C C G C C C C C C C C C C
6 chr6_81972570 0 81972570 T T T T T T T T T T T T G G G T T T T T
6 chr6_81972944 0 81972944 A A A A A A A A A A A A A C A A A A A A
6 chr6_81996882 0 81996882 C C A A A A C C C C C C C C C C C C C C
6 chr6_82002437 0 82002437 A A T T T T A A A A A A A A A A A A A A
6 chr6_82020561 0 82020561 C C C C C C C C A C C C C C C C C C C C
6 chr6_82027386 0 82027386 G G G G G G G G G G C C G G G G G G G G
6 chr6_82056013 0 82056013 T T T T T T T T T T T T T T T T A T T T
6 chr6_82121496 0 82121496 T T T T T T T T A A A A T T T T T T A A
6 chr6_82124119 0 82124119 G G G G G G G G G G G G G G G G T T G G
6 chr6_82130327 0 82130327 G G G G G G T T G G G G G G G G G G G G
6 chr6_82142723 0 82142723 T T T T T T T T G G T T T T T T T T G G
6 chr6_82192743 0 82192743 A C C C C C A A A A A A C C C C C C A A
6 chr6_82199625 0 82199625 G G G G G G G G G G G G G G G G C C G G
6 chr6_82202353 0 82202353 A A A A A A A A C C C C A A A A A A C C
6 chr6_82215429 0 82215429 A A A C A A A A A A A A A A A A A A A A
6 chr6_82226720 0 82226720 C C C C C C C C C C C C A A C C C C C C
6 chr6_82231604 0 82231604 A A C C C C A A C C C C C C C C C C C C
6 chr6_82268169 0 82268169 A A A A A A A A A T A A A A A A A A A A
6 chr6_82280419 0 82280419 G G G G G G G G C C C C G G G G G G C C
6 chr6_82315488 0 82315488 C C A C C C C C C C C C C C C C C C C C
6 chr6_82316904 0 82316904 A A A A A A A A C C C C A A A A A A C C
6 chr6_82334054 0 82334054 C C C C C C C C C C C C C C A A C C C C
6 chr6_82346302 0 82346302 G G G G G G G G G G G G G T G G G G G G
6 chr6_82360267 0 82360267 A A A A A A A A T T T T A A A A A A T T
6 chr6_82361886 0 82361886 T T T T T T T T T T T T T T T T G G T T
6 chr6_82379849 0 82379849 C C C C A A C C C C C C A A A A A A C C
6 chr6_82385912 0 82385912 C C C C C C C C A A A A C C C C C C A A
6 chr6_82405790 0 82405790 G G G G G G G G T T T T G G G G G G T T
6 chr6_82459017 0 82459017 C C C C C C C C C C C C C C C C A C C C
6 chr6_82474869 0 82474869 A A A A A A A A A A A C A A A A A A A A
6 chr6_82479993 0 82479993 C G C C C C C G C C C C C C C C C C C C
6 chr6_82484816 0 82484816 A A A T A A A A A A A A A A A A A A A A
6 chr6_82486139 0 82486139 A A A A A A A A T T T T A A A A A A T T
6 chr6_82496319 0 82496319 C C C C C C C C C C C C C C C C C G C C
6 chr6_82527920 0 82527920 A A A A A A A A A T A T A A A A A A A A
6 chr6_82529580 0 82529580 C G G G G G G G G G G G G G G G G G G G
6 chr6_82538745 0 82538745 G G G G G G G G C C C C G G G G G G C C
6 chr6_82573018 0 82573018 C C C C C C C C C C C C C G C C C C C C
6 chr6_82576443 0 82576443 A A A A A A A A A A A A C C C C A A A A
6 chr6_82578171 0 82578171 G G G G G G G G G G G G G G C C G G G G
6 chr6_82628649 0 82628649 T T T T A A T T T T T T T T T T T T T T
6 chr6_82645472 0 82645472 C C C C C C C C C C C C C C C C C G C C
6 chr6_82648317 0 82648317 T T T T T T T T G G G G T T T T T T G G
6 chr6_82655412 0 82655412 A A A A A A A A C C C C C C C C A A C C
6 chr6_82656625 0 82656625 T T T T T T T T G G G G G G G G T T G G
6 chr6_82659834 0 82659834 G G C C C C G G G G G G C C G G C C G G
6 chr6_82669251 0 82669251 C C C C C C C C A A A A C C C C C C A A
6 chr6_82673880 0 82673880 C C C C C C C C C C C C G G C C C C C C
6 chr6_82680843 0 82680843 C C C C C C C C A C A C C C C C C C C C
6 chr6_82689624 0 82689624 T T T T T T T T T T T T T T G G T T T T
6 chr6_82718042 0 82718042 C C C C C C C C C C C C C G C C C C C C
6 chr6_82718160 0 82718160 A T A A A A A A A A A A A A A A A A A A
6 chr6_82731921 0 82731921 T T T T T T T T T T T T T T G T T T T T
6 chr6_82739653 0 82739653 A A A A A A A A T T T T A A A A A A A A
6 chr6_82739779 0 82739779 C C C C C C C C G G G G C C C C C C G G
6 chr6_82743553 0 82743553 C C C C C C C C C C C C C G C C C C C C
6 chr6_82781759 0 82781759 G G G T G G G G G G G G G G G G G G G G
6 chr6_82818981 0 82818981 G G G G C C G G G G G G G G G G G G G G
6 chr6_82819055 0 82819055 T T T T T T T T T T T T T T G G T T T T
6 chr6_82823320 0 82823320 T T T T T T T T G G G G G G G G G G G G
6 chr6_82832578 0 82832578 G G G G G G G G G G G G G G G T G G G G
6 chr6_82836752 0 82836752 C C C C C C C C A A A A C C C C C C A A
6 chr6_82836865 0 82836865 C C C C A A C C C C C C C C C C C C C C
6 chr6_82842475 0 82842475 A A A A A A A A A A A A C C A A A A A A
6 chr6_82862849 0 82862849 G G G G G G G G C C C C G G G G G G C C
6 chr6_82866364 0 82866364 G G G G G G G G T T T T G G G G G G T T
6 chr6_82874889 0 82874889 A A A A A A A A A A A T A A A A A A A A
6 chr6_82886795 0 82886795 T T T T T T T T G G G G T T T T T T G G
6 chr6_82887712 0 82887712 C C C C C C C C A C C C C C C C C C C C
6 chr6_82897677 0 82897677 T T T T A A T T T T T T T T T T T T T T
6 chr6_82900077 0 82900077 G G G G G G G G C C C C G G G G G G C C
6 chr6_82901098 0 82901098 G G G G G G G G G G G G G G C G G G G G
6 chr6_82912160 0 82912160 G G G G G G G G C G C G G G G G G G G G
6 chr6_82932796 0 82932796 C C C C C C C C C C C C C C C C G G C C
6 chr6_82943338 0 82943338 G G G G G G G G G T G G G G G G G G G G
6 chr6_82962407 0 82962407 A A A A A A A A C C C C A A A A A A C C
6 chr6_82986953 0 82986953 C C C C C C C C C C C G C C C C C C C C
6 chr6_82993130 0 82993130 C C C C C C C C G G G G C C C C C C G G
6 chr6_83005182 0 83005182 T T A A T T T T T T T T T T T T T T T T
6 chr6_83007224 0 83007224 A A A A A A A A T T T T A A A A A A T T
6 chr6_83015534 0 83015534 G G G G G G G G G T G G G G G G G G G G
6 chr6_83034067 0 83034067 A A A A A A A A C C A C A A A A A A C C
6 chr6_83034782 0 83034782 A A A A A A A A A A C C A A A A A A A A
6 chr6_83052568 0 83052568 T T T T T T T T G G G G T T T T T T G G
6 chr6_83069053 0 83069053 G G G G G G G G T T T T G G G G G G T T
6 chr6_83077064 0 83077064 A A A A A A A A A A C C A A A A A A A A
6 chr6_83084734 0 83084734 A A A A A A A A A A A A A C A A A A A A
6 chr6_83096992 0 83096992 T T G G G G G G G G G G G G G G G G G G
6 chr6_83117518 0 83117518 G G G G G G G G C G G G G G G G G G G G
6 chr6_83120646 0 83120646 G G G G T T G G G G G G G G G G G G G G
6 chr6_83153702 0 83153702 C C C C C C C C C C C C A C C C C C C C
6 chr6_83159201 0 83159201 A C C C C C C C C C C C C C C C C C C C
6 chr6_83165756 0 83165756 T T T T T T T T A A A A T T T T T T A A
6 chr6_83180970 0 83180970 G G T T T T G G G G G G G G G G G G G G
6 chr6_83227166 0 83227166 T T T T T T T T A A A A T T T T T T A A
6 chr6_83230789 0 83230789 G G G G G G G G G G G G G G G G T T G G
6 chr6_83232349 0 83232349 G G G G G G G G G G T T G G G G G G T T
6 chr6_83235277 0 83235277 C C C C C C C C G G G G C C C C C C G G
6 chr6_83252058 0 83252058 A A A A A A A A A A A A A A C C A A A A
6 chr6_83261321 0 83261321 G G T T G G G G G G G G G G G G G G G G
6 chr6_83262541 0 83262541 G G G G G G G G C G C C G G G G G G C C
6 chr6_83282948 0 83282948 T T T T T T T T G T T T T T T T T T T T
6 chr6_83318548 0 83318548 C C C C C C C G C C C C C C C C C C C C
6 chr6_83323271 0 83323271 A A A A A A A A A A A A A A A A T T A A
6 chr6_83323977 0 83323977 G G C C G G G G G G G G G G G G G G G G
6 chr6_83326883 0 83326883 C C C C C C C C C C C C C C G G C C C C
6 chr6_83330248 0 83330248 G G G G G G G G G G G G T T T T T T G G
6 chr6_83358781 0 83358781 C C G G G G C C G G G G G G G G G G G G
6 chr6_83391483 0 83391483 A A A A A A A A A A A C A A A A A A A A
6 chr6_83411115 0 83411115 G G G G G G G G G T G G G G G G G G G G
6 chr6_83415136 0 83415136 C C C C C C C C A A A A A C A C C C A A
6 chr6_83428024 0 83428024 G G G G G G G G G G G G G G G G T T G G
6 chr6_83431809 0 83431809 G G C C G G G G G G G G G G G G G G G G
6 chr6_83436862 0 83436862 C C A C C C C C A A A A A A C C A A A A
6 chr6_83439093 0 83439093 G T G G G G G G G G G G G G G G G G G G
6 chr6_83439842 0 83439842 C C C C C C C C C C C C A A C C A A C C
6 chr6_83440868 0 83440868 C C C C C C C C C C C C C G C C C C C C
6 chr6_83464586 0 83464586 G G C C C C C G C C C C C C C C C C C C
6 chr6_83465616 0 83465616 A A A A A A A A A A A A A A C C A A A A
6 chr6_83480553 0 83480553 T T T T T T T T T T T T G T T T T T T T
6 chr6_83492455 0 83492455 C C C C C C C C C C C C A C C C C C C C
6 chr6_83511408 0 83511408 A A C C C C A A A A A A A A A A A A A A
6 chr6_83512983 0 83512983 C C C C C C C C A A A A C C C C C C A A
6 chr6_83528050 0 83528050 C C C C C C C C G G G G C C C C C C G G
6 chr6_83532872 0 83532872 C C C C C C C C A C C C C C C C C C C C
6 chr6_83535540 0 83535540 C C C C C C C C A A A A C C C C C C A A
6 chr6_83543290 0 83543290 G G G G G G G G G G G G C G G G G G G G
6 chr6_83543870 0 83543870 G G G G G G G G C C C C G G G G G G C C
6 chr6_83551182 0 83551182 G G G G G G G G G G G G G G G G T T G G
6 chr6_83552273 0 83552273 A A A A A A A A T T T T A A A A A A T T
6 chr6_83562745 0 83562745 A A A A A A A A A A A A A C C C A A A A
6 chr6_83586120 0 83586120 C C C C C C C C C C C C C C C C A A C C
6 chr6_83598050 0 83598050 T T T T T T T T A A A A T T T T T T A A
6 chr6_83622423 0 83622423 T T T T T T T T T T G T T T T T T T T T
6 chr6_83626579 0 83626579 C C C C C C C C C C C C C C C C G G C C
6 chr6_83643536 0 83643536 G G G G G G G G C C C C G G G G G G C C
6 chr6_83670739 0 83670739 C C C C C C C C G G G G C C C C C C G G
6 chr6_83675984 0 83675984 C C C C C C C C C C C C C C C C G G C C
6 chr6_83688921 0 83688921 T T A T T T T T T T T T T T T T T T T T
6 chr6_83688926 0 83688926 C C C C C C A C C C C C C C C C C C C C
6 chr6_83690355 0 83690355 C C A A A A A A A A A A A A A A A A A A
6 chr6_83717296 0 83717296 A A A A A A A A A A A A A A C C A A A A
6 chr6_83742898 0 83742898 T T T T T T A T T T T T T T T T T T T T
6 chr6_83795317 0 83795317 G G G G T T G G G G G G G G G G G G G G
6 chr6_83836728 0 83836728 G G G G G G G G C C C C G G G G G G C C
6 chr6_83840682 0 83840682 T T G G G G T T T T T T T T T T T T T T
6 chr6_83852519 0 83852519 T T T T T T T T T T G T T T T T T T T T
6 chr6_83856359 0 83856359 G G G G G G G G G G G G G G G G G T G G
6 chr6_83883558 0 83883558 C C C C C C C C G G G G C C C C C C G G
6 chr6_83906225 0 83906225 G G G G G G G G C C C C G G G G G G C C
6 chr6_83991135 0 83991135 G G C C C C G G G G G G G G G G G G G G
6 chr6_84000868 0 84000868 C C C C C C C C A A A A C C C C C C A A
6 chr6_84019853 0 84019853 T T G T T T T T T T T T T T T T T T T T
6 chr6_84037534 0 84037534 T T T T T T T T T T T T T T G G T T T T
6 chr6_84037666 0 84037666 T T T T G G T T G G G G G G G G G G G G
6 chr6_84073820 0 84073820 C C A A A A C C C C C C C C C C C C C C
6 chr6_84079440 0 84079440 G G G G C C G G G G G G G G G G G G G G
6 chr6_84083460 0 84083460 G G C C G G G G C C C C G G G G G G C C
6 chr6_84083966 0 84083966 G G G G C C G G G G G G G G G G G G G G
6 chr6_84088061 0 84088061 G G G G G G G G T T G G G G G G G G G G
6 chr6_84107796 0 84107796 C C C C C C C C C C C C C C C C C G C C
6 chr6_84127317 0 84127317 A A T T A A A A A A A A A A A A A A A A
6 chr6_84135911 0 84135911 G G G G G G G G G G G G G G G G C C G G
6 chr6_84136336 0 84136336 C C C C C C C C A A A A C C C C C C A A
6 chr6_84171456 0 84171456 C C C C C C C C A C C C C C C C C C C C
6 chr6_84179185 0 84179185 C C C C C C C C C C C C C C G G C C C C
6 chr6_84211189 0 84211189 A A A A A A A A A A A A C C A A A A A A
6 chr6_84222304 0 84222304 A A A A A A A A A A A A A A C C A A A A
6 chr6_84229938 0 84229938 G G G G G G G G T T T T T T T T G G T T
6 chr6_84231030 0 84231030 C C C C C C C G C C C C C C C C C C C C
6 chr6_84250769 0 84250769 T T T T T T T T G G G G T T T T T T G G
6 chr6_84304201 0 84304201 A A A A A A A A A A A A A A A A A C A A
6 chr6_84312948 0 84312948 A A A A A A A A C C C C A A A A A A C C
6 chr6_84320837 0 84320837 G G G G G G G G C C C C G G G G G G C C
6 chr6_84332414 0 84332414 C C C C C C C C A A A A C C C C C C A A
6 chr6_84338157 0 84338157 C C C C G G C C C C C C C C C C C C C C
6 chr6_84342521 0 84342521 G G G G G G G G C C C C G G G G G G C C
6 chr6_84344316 0 84344316 C C C C C C C C G G G G C C C C C C G G
6 chr6_84356974 0 84356974 G G G G G G G G G G G G G G C C G G G G
6 chr6_84408031 0 84408031 C C A A A A C C A A A A A A A A A A A A
6 chr6_84408681 0 84408681 T T T T T T T T T T T T T T G T T T T T
6 chr6_84425507 0 84425507 T T T T T T T T T T T T T T A T T T T T
6 chr6_84493844 0 84493844 G G G G G G G G T T T T G G G G G G T T
6 chr6_84499602 0 84499602 G G G G C C G G G G G G G G G G G G G G
6 chr6_84499959 0 84499959 A A A A A A A C A A A A A A A A A A A A
6 chr6_84509302 0 84509302 A A A A A A A A T T T T A A A A A A T T
6 chr6_84514954 0 84514954 G G G G G G G G G G G G G G G G T T G G
6 chr6_84520961 0 84520961 G G G G G G G G G G G G G G C G G G G G
6 chr6_84521789 0 84521789 G G G G G G G G G G G G G G C G G G G G
6 chr6_84522119 0 84522119 T T T T T T T T A T T T T T T T T T A A
6 chr6_84528487 0 84528487 G G G G G G G G T T T T G G G G G G T T
6 chr6_84555981 0 84555981 T T T T T T T T G G G G T T T T T T G G
6 chr6_84556327 0 84556327 G G C G G G G G G G G G G G G G G G G G
6 chr6_84556430 0 84556430 G G G G G G G G G G G G G G G T G G G G
6 chr6_84566908 0 84566908 G G G G G G G G C C C C G G G G G G C C
6 chr6_84583946 0 84583946 T T T T T T T T T T T T G G G G T T T T
6 chr6_84611033 0 84611033 A A A A A A A A T T T T A A A A A A T T
6 chr6_84624423 0 84624423 T T T T T T T T T T T T T T T T G T T T
6 chr6_84624935 0 84624935 C C C C C C C C A A A A C C C C C C A A
6 chr6_84626264 0 84626264 A A T T T T T T T T T T T T T T T T T T
6 chr6_84648152 0 84648152 G G C C C C C C C C C C C C C C C C C C
6 chr6_84650696 0 84650696 T T T T T T T T G G G G T T T T T T G G
6 chr6_84656581 0 84656581 A A A A A A A A C C C C A A A A A A C C
6 chr6_84670622 0 84670622 G G G G G G G G G G G G G G G G T T G G
6 chr6_84685508 0 84685508 A A A A A A A A T T T T A A A A A A T T
6 chr6_84691872 0 84691872 G G G G G G G G G G G G G G G T G G G G
6 chr6_84692993 0 84692993 C C C C C C C C G G G G C C C C C C G G
6 chr6_84694014 0 84694014 C C C C G G C C C C C C C C C C C C C C
6 chr6_84695792 0 84695792 C C C C C C C C G G G G C C C C C C G G
6 chr6_84701681 0 84701681 A A A C A A A A A A A A A A A A A A A A
6 chr6_84712703 0 84712703 T T T T T T T T T T T T T T T T G G T T
6 chr6_84716793 0 84716793 A A A A A A A A A A A A A A A C A A A A
7 chr7_19026 0 19026 C C C C C C C C C C C C C C C C C G C C
7 chr7_24080 0 24080 C C A A A A C C C C C C C C C C C C C C
7 chr7_29926 0 29926 G G C C C C G G C C C C C C C C C C C C
7 chr7_194676 0 194676 C C G G G G C C G G G G G G G G G G G G
7 chr7_262361 0 262361 A A A A A A A A T T T T A A A A A A T T
7 chr7_393836 0 393836 T T T T T T T T T T T T G T T T T T T T
7 chr7_396786 0 396786 G G G G G G G G G G G G G G C C G G G G
7 chr7_410333 0 410333 G G G G G G G G C C C C G G G G G G C C
7 chr7_433488 0 433488 C C C C C C C C C C C C C G C C C C C C
7 chr7_444021 0 444021 A A A A A A A A C C C C A A A A A A C C
7 chr7_470897 0 470897 G G G G G G G G C C C C G G G G G G C C
7 chr7_471065 0 471065 A A C C A C A A C C C C C C C C C C C C
7 chr7_508796 0 508796 G G G G G G G G C C C C G G G G G G C C
7 chr7_547773 0 547773 G G G G T T G G G G G G G G G G G G G G
7 chr7_554159 0 554159 G G T T G G G G G G G G G G G G G G G G
7 chr7_555412 0 555412 C C C C G G C C C C C C C C C C C C C C
7 chr7_561038 0 561038 T T T T T T T T T T T T G T T T T T T T
7 chr7_629114 0 629114 T T T T T T A T T T T T T T T T T T T T
7 chr7_663169 0 663169 G G G G G G G G G G G G G G T T G G G G
7 chr7_687115 0 687115 A A C C C C A A A A A A A A A A A A A A
7 chr7_723192 0 723192 T T T T T T T T T T T T T T G G T T T T
7 chr7_749660 0 749660 G G G G G G G G G G G G G G G G C C G G
7 chr7_772118 0 772118 T T T T T T T T T T T T T T T T G T T T
7 chr7_776573 0 776573 A A A A A A C C A A A A A A A A A A A A
7 chr7_779647 0 779647 C G G G G G G G G G G G G G G G G G G G
7 chr7_851031 0 851031 C C C C C C C C A A A A C C C C C C A A
7 chr7_861648 0 861648 G G G G G G G G C C C C G G G G G G C C
7 chr7_893647 0 893647 A A A A A A A A A A A A A A A A C C A A
7 chr7_933345 0 933345 C C C C C C C C A A A A C C C C C C A A
7 chr7_966721 0 966721 A A A A A T A A A A A A A A A A A A A A
7 chr7_975773 0 975773 C C A A A A C C A A A A A A A A A A A A
7 chr7_987495 0 987495 T T T T T T T T G G G G T T T T T T G G
7 chr7_992538 0 992538 T T G G G G T T G G G G G G G G G G G G
7 chr7_1000801 0 1000801 C C G G G G C C G G G G G G G G G G G G
7 chr7_1001629 0 1001629 C C C C C C C C C C C C G G G G G G C C
7 chr7_1003793 0 1003793 G G T T G G G G G G G G G G G G G G G G
7 chr7_1010620 0 1010620 C C C C C C C C A A A A C C C C C C A A
7 chr7_1041828 0 1041828 C C A A A A C C A A A A A A A A A A A A
7 chr7_1074005 0 1074005 A A A A C C A A A A A A A A A A A A A A
7 chr7_1157980 0 1157980 T T G G T T T T T T T T T T T T T T T T
7 chr7_1159253 0 1159253 A A A A A A A C A A A A A A A A A A A A
7 chr7_1225973 0 1225973 G G C C G G G G G G G G G G G G G G G G
7 chr7_1229916 0 1229916 T T T T T T T T G G G G T T T T T T G G
7 chr7_1273612 0 1273612 G G G G G G G G C C C C G G G G G G C C
7 chr7_1334669 0 1334669 C C G G G G C C C C C C C C C C C C C C
7 chr7_1347021 0 1347021 G G G G G G G G G G G G G G G G T T G G
7 chr7_1360741 0 1360741 G G G G G G C G G G G G G G G G G G G G
7 chr7_1369286 0 1369286 G G G G G G G G G G G G C G G G G G G G
7 chr7_1432911 0 1432911 A A A A A A A A A A A A C C A A A A A A
7 chr7_1465644 0 1465644 C C G G G G C C G G G G G G G G G G G G
7 chr7_1466237 0 1466237 G G G G G G G G C C C C G G G G G G C C
7 chr7_1486597 0 1486597 A A A A A A A A C C C C A A A A A A C C
7 chr7_1486813 0 1486813 T T T T T T T T T T A A T T T T T T T T
7 chr7_1487010 0 1487010 C C C C C C C C G G G G C C C C C C G G
7 chr7_1502614 0 1502614 G G G G C C G G G G G G G G G G G G G G
7 chr7_1534950 0 1534950 C C C C C C C C C C C C A C C C C C C C
7 chr7_1543123 0 1543123 G G G G G G G G C C C C G G G G G G C C
7 chr7_1609803 0 1609803 C C C C C C C C C C C C A C C C C C C C
7 chr7_1610927 0 1610927 T T T T T T T T T T T T T T T T G G T T
7 chr7_1612030 0 1612030 A A A A A A A A A A A A A A A A C C A A
7 chr7_1625565 0 1625565 T T G G G G G G G G G G G G G G G G G G
7 chr7_1660334 0 1660334 A A A A A A A A C C C C A A A A A A C C
7 chr7_1663700 0 1663700 C C G G C G C C C C C C C C C C C C C C
7 chr7_1705067 0 1705067 A A A A A A A A C C C C C C C C C C C C
7 chr7_1711717 0 1711717 C C C C C C C C G G C C C C C C C C C C
7 chr7_1722357 0 1722357 C C C C C C C C C C C C C C C C A A C C
7 chr7_1726049 0 1726049 A C C C C C A A C C C C C C C C C C C C
7 chr7_1731247 0 1731247 G G G G G G G G T T T T T T T T T T T T
7 chr7_1745864 0 1745864 A A A A A A A A A A A A A C A A A A A A
7 chr7_1751916 0 1751916 C C A A A A C C C C C C A A A A A A C C
7 chr7_1763783 0 1763783 T T T T T T T T A A A A T T T T T T A A
7 chr7_1789436 0 1789436 A A A A A A A A C C C C A A A A A A C C
7 chr7_1901599 0 1901599 A A A A A A A A T T T T A A A A A A T T
7 chr7_1988589 0 1988589 T T T T A T T T T T T T T T T T T T T T
7 chr7_2059965 0 2059965 A A A A A A A A A A A A A C A A A A A A
7 chr7_2062040 0 2062040 T T G G G T T T T T T T T T T T T T T T
7 chr7_2064131 0 2064131 G G C G G G G G G G G G G G G G G G G G
7 chr7_2109709 0 2109709 C C C C C C C G C C C C C C C C C C C C
7 chr7_2116074 0 2116074 C C C C C C C C A A A A C C C C C C A A
7 chr7_2127130 0 2127130 C C C C C C A A C C C C C C C C C C C C
7 chr7_2129064 0 2129064 C C C C C C C C C C C C C C G G C C C C
7 chr7_2133259 0 2133259 A A A A A A A A A A A A A A A A C C A A
7 chr7_2263925 0 2263925 C C A A A A C C C C C C C C C C C C C C
7 chr7_2315704 0 2315704 T T G G G G T T G G G G G G G G G G G G
7 chr7_2347104 0 2347104 G G G G G G G G G G G T G G G G G G G G
7 chr7_2350923 0 2350923 A A A A A A A A C C C C A A A A A A C C
7 chr7_2411646 0 2411646 A A A A A A A A T T T T A A A A A A T T
7 chr7_2413488 0 2413488 T T T T T T T T G G G G T T T T T T G G
7 chr7_2413552 0 2413552 T T A T T T T T T T T T T T T T T T T T
7 chr7_2442281 0 2442281 C C C C C G C C C C C C C C C C C C C C
7 chr7_2495876 0 2495876 G G G G G G G G G G G G C C C C C C G G
7 chr7_2522200 0 2522200 A A A A A A A A A A A A A A A A A T A A
7 chr7_2532470 0 2532470 C C C C C C C C G G G G C C C C C C G G
7 chr7_2539659 0 2539659 C C G G G G C C G G G G G G G G G G G G
7 chr7_2545202 0 2545202 G G G G G G G G T T T T G G T T G G T T
7 chr7_2556470 0 2556470 G G G G G G G G G G G G G T G G G G G G
7 chr7_2564280 0 2564280 C C C C C G C C C C C C C C C C C C C C
7 chr7_2577593 0 2577593 A C C C C C C C C C C C C C C C C C C C
7 chr7_2606895 0 2606895 C C C C C C A A C C C C C C C C C C C C
7 chr7_2615849 0 2615849 T T T T T T T T T T T T G T T T T T T T
7 chr7_2666007 0 2666007 C C C C C G C C C C C C C C C C C C C C
7 chr7_2687609 0 2687609 A C A A A A A A A A A A A A A A A A A A
7 chr7_2693361 0 2693361 G G G G G G G G G G G G G T G G G G G G
7 chr7_2700424 0 2700424 G G G G G G G G G G G G G G C C G G G G
7 chr7_2701726 0 2701726 A A A A A A A A C C C C A A A A A A C C
7 chr7_2717737 0 2717737 T T T T T T T T G G G G T T T T T T G G
7 chr7_2785216 0 2785216 A A C C C C A A C C C C C C C C C C C C
7 chr7_2792886 0 2792886 C C C C A C C C C C C C C C C C C C C C
7 chr7_2835200 0 2835200 G G G G G G G G G G G G G G G G C C G G
7 chr7_2846931 0 2846931 G G G G G G G G G G G G G G C C G G G G
7 chr7_2857215 0 2857215 A A A A A A A A T T T T A A A A A A T T
7 chr7_2873698 0 2873698 T T T T T T T T A A A A T T T T T T A A
7 chr7_2883014 0 2883014 A C A A A A C C A A A A A A A A A A A A
7 chr7_2888136 0 2888136 C C A C C C C C C C C C C C C C C C C C
7 chr7_2903498 0 2903498 C C C C G G C C C C C C C C C C C C C C
7 chr7_2919410 0 2919410 C C C C C C C C G G G G C C C C C C G G
7 chr7_2926156 0 2926156 C C C C C C C C C C C C C C C C A C C C
7 chr7_2941425 0 2941425 A A A A A A A A A A A A A C A A A A A A
7 chr7_2942758 0 2942758 C C G G G G C C C C C C C C C C C C C C
7 chr7_2948964 0 2948964 C C C C C C C C C C C G C C C C C C C C
7 chr7_2970100 0 2970100 G G C C C C G G C C C C C C C C C C C C
7 chr7_2985148 0 2985148 A A A A A A A A A A A A T T T T T T A A
7 chr7_3019238 0 3019238 A A A A A A A A A A A C A A A A A A A A
7 chr7_3027150 0 3027150 C C C C C C C C C C A C C C C C C C C C
7 chr7_3061893 0 3061893 C C C C C C C C C C C C C G C C C C C C
7 chr7_3089095 0 3089095 G G C C C C C C C C C C C C C C C C C C
7 chr7_3104854 0 3104854 T T T T T T T T T T G G T T T T T T G G
7 chr7_3123731 0 3123731 G G G G G G G G G G G T G G G G G G T T
7 chr7_3175989 0 3175989 C C G G G G C C G G G G G G G G G G G G
7 chr7_3184408 0 3184408 A A A A A A A A C C C C A A A A A A C C
7 chr7_3188453 0 3188453 C C A C C C C C C C C C C C C C C C C C
7 chr7_3198893 0 3198893 C G G G G G G G G G G G G G G G G G G G
7 chr7_3224226 0 3224226 T T G G G G G G G G G G G G G G G G G G
7 chr7_3300380 0 3300380 A C C C C C C C C C C C C C C C C C C C
7 chr7_3312051 0 3312051 T T G G T T T T T T T T T T T T T T T T
7 chr7_3312687 0 3312687 C C C C C C C C C C A C C C C C C C C C
7 chr7_3384560 0 3384560 G G G G G G G G G G G G T T G G G G G G
7 chr7_3391053 0 3391053 G G G G G G G G C C C C G G G G G G C C
7 chr7_3406665 0 3406665 C C C C C C C C C C C C C C G G C C C C
7 chr7_3428944 0 3428944 C C C C C C C C A A A A C C C C C C A A
7 chr7_3435551 0 3435551 G G C G G G G G G G G G G G G G G G G G
7 chr7_3439508 0 3439508 T T T T T T T T T T T T T T T T G T T T
7 chr7_3477700 0 3477700 C C C C C C C C G G G G C C C C C C G G
7 chr7_3491184 0 3491184 G G G T G G G G G G G G G G G G G G G G
7 chr7_3492820 0 3492820 G G G G G G G G G G G G C G G G G G G G
7 chr7_3496666 0 3496666 A A A T A A A A A A A A A A A A A A A A
7 chr7_3503492 0 3503492 G G G G G G G G G G G G G G T T G G G G
7 chr7_3506137 0 3506137 G G G G C G G G G G G G G G G G G G G G
7 chr7_3559403 0 3559403 A A C C C C C C C C C C C C C C C C C C
7 chr7_3564860 0 3564860 C C C C C C C C C C C C A C C C C C C C
7 chr7_3582580 0 3582580 C C C C C C C C C C A C C C C C C C A A
7 chr7_3599491 0 3599491 A A A A A A A A C C C C A A A A A A C C
7 chr7_3615783 0 3615783 A A C C C C A A A A A A A A A A A A A A
7 chr7_3621466 0 3621466 C C C C C C C C A A A A C C C C C C A A
7 chr7_3629074 0 3629074 C C G G G G C C C C C C C C C C C C C C
7 chr7_3717403 0 3717403 A A A A A A A A C C C C A A A A A A C C
7 chr7_3743827 0 3743827 T T T T T T T T G G G G T T T T T T G G
7 chr7_3748642 0 3748642 A A A A A A A A A A A A C C C C A A A A
7 chr7_3759129 0 3759129 T T T T T T T T T T T T A A T T T T T T
7 chr7_3773427 0 3773427 G G G G G T G G G G G G G G G G G G G G
7 chr7_3781954 0 3781954 G G C C C C G G C C C C C C C C C C C C
7 chr7_3796042 0 3796042 G T G G G G T T G G G G G G G G G G G G
7 chr7_3798017 0 3798017 G G G G G G G G G G G G C G G G G G G G
7 chr7_3802646 0 3802646 A A A A A A A A A A C C A A A A A A A A
7 chr7_3810316 0 3810316 A A A A A A A A C C C C A A A A A A C C
7 chr7_3818918 0 3818918 G G G G G G G G C C C C G G G G G G C C
7 chr7_3840815 0 3840815 A A A A A A A A A A A A A A C C A A A A
7 chr7_3843081 0 3843081 A A A A A A A A T T T T A A A A A A T T
7 chr7_3855327 0 3855327 T T T T T T T T A A A A T T T T T T A A
7 chr7_3857694 0 3857694 C C C C C C C C C C C C C G C C C C C C
7 chr7_3858884 0 3858884 G G G G C G G G G G G G G G G G G G G G
7 chr7_3866542 0 3866542 C C C C C C C C A A A A C C C C C C A A
7 chr7_3878985 0 3878985 G G G G G G G G C C C C G G G G G G C C
7 chr7_3910871 0 3910871 T T T T T T T T A A A A T T T T T T A A
7 chr7_3913828 0 3913828 C C G G C C C C C C C C C C C C C C C C
7 chr7_3920801 0 3920801 A A A A A A A A C C C C A A A A A A C C
7 chr7_3930840 0 3930840 C C C C C C C C G G G G C C C C C C G G
7 chr7_3952523 0 3952523 G G G G G G G G G G C C G G G G G G G G
7 chr7_3958208 0 3958208 T T G G G G T T T T T T T T T T T T T T
7 chr7_3969256 0 3969256 C C A A A A C C A A A A A A A A A A A A
7 chr7_3969462 0 3969462 C C G G G G C C G G G G G G G G G G G G
7 chr7_3970077 0 3970077 C C C C C C C C G G G G C C C C C C G G
7 chr7_4079226 0 4079226 G G G G C G G G G G G G G G G G G G G G
7 chr7_4093871 0 4093871 G G G G G G G G T T T T G G G G G G T T
7 chr7_4094263 0 4094263 G G G G G G G G G G G G G G T T G G G G
7 chr7_4106915 0 4106915 T T A A A A T T A A A A A A A A A A A A
7 chr7_4208046 0 4208046 G G G G G G G G G G G G G T G G G G G G
7 chr7_4251436 0 4251436 C C C C C C A C C C C C C C C C C C C C
7 chr7_4314470 0 4314470 G G G G G G G G G G G G G G C C G G G G
7 chr7_4325863 0 4325863 G T T T T T T T T T T T T T T T T T T T
7 chr7_4367649 0 4367649 C C C C C C C C G G G G C C C C C C G G
7 chr7_4386724 0 4386724 C C A A A A C C C C C C C C C C C C C C
7 chr7_4388432 0 4388432 G G G G G G G G G G G G C C C C C C G G
7 chr7_4396513 0 4396513 G G G G G G G G C C C C G G G G G G C C
7 chr7_4415024 0 4415024 G T G G G G G G G G G G G G G G G G G G
7 chr7_4425240 0 4425240 C C C C A C C C C C C C C C C C C C C C
7 chr7_4463446 0 4463446 T T T T T T T T G G G G T T T T T T G G
7 chr7_4475303 0 4475303 A A A A A A A A C C C C A A A A A A C C
7 chr7_4491004 0 4491004 A A A A A A A A A A A A T T T T A A A A
7 chr7_4510121 0 4510121 A C A C A C A C A A A A A C A A A C A A
7 chr7_4553322 0 4553322 C C G G G G C C G G G G C C C C C C G G
7 chr7_4554016 0 4554016 C C C C C C C C C C C C G G C C C C C C
7 chr7_4565629 0 4565629 C C C C C C C C C C C C C C C C A A C C
7 chr7_4596595 0 4596595 G G G G G G G G C C C C G G G G G G C C
7 chr7_4614780 0 4614780 T T T T T T T T T T T T A T T T T T T T
7 chr7_4618303 0 4618303 G G G G G G G G C C C C G G G G G G C C
7 chr7_4618935 0 4618935 T T T T T T T T T T T T T T T T A T T T
7 chr7_4642477 0 4642477 C C A A C C C C C C C C C C C C C C C C
7 chr7_4656152 0 4656152 T T G G G G T T G G G G G T G G G G G G
7 chr7_4661092 0 4661092 T T T T T T T T A A A A T T T T T T A A
7 chr7_4664513 0 4664513 G G G G G G G G T T T T G G G G G G T T
7 chr7_4669105 0 4669105 T T T T T T T T A T T T T T T T T T A A
7 chr7_4688001 0 4688001 G G T T T T G G T T T T G G T T T T T T
7 chr7_4711733 0 4711733 A A A A A A A A C C C C A A A A A A C C
7 chr7_4731123 0 4731123 A A A A A A A A C C C C A A A A A A C C
7 chr7_4755126 0 4755126 T T T T T T T T T T T T T T G G T T T T
7 chr7_4782266 0 4782266 G G G G G G G G C C C C G G G G G G C C
7 chr7_4790857 0 4790857 T T A A A A T T T T T T T T T T T T T T
7 chr7_4806832 0 4806832 A A A A A A A A C C C C A A A A A A C C
7 chr7_4808083 0 4808083 C C C C C C C C G G G G C C C C C C G G
7 chr7_4828393 0 4828393 C C C C C C C C G G G G C C C C C C G G
7 chr7_4852470 0 4852470 A C A A A A C C A A A A A A A A A A A A
7 chr7_4862105 0 4862105 G G C G G G G G G G G G G G G G G G G G
7 chr7_4877684 0 4877684 A A A A A A A A A C A A A A A A A A C C
7 chr7_4882131 0 4882131 C C C C C C C C A A A C C C C C C C A A
7 chr7_4906098 0 4906098 G G G G G G G G C C C C G G G G G G C C
7 chr7_4916922 0 4916922 G G G G G G G G G G G T G G G G G G G G
7 chr7_4948999 0 4948999 T T G G G T T T T T T T T T T T T T T T
7 chr7_4967241 0 4967241 A A A A A T A A A A A A A A A A A A A A
7 chr7_4967785 0 4967785 T T T T G T T T T T T T T T T T T T T T
7 chr7_4990002 0 4990002 C C C C C C C C G G G G C C C C C C G G
7 chr7_4996982 0 4996982 C C C C C C C C A C C C C C C C C C C C
7 chr7_5023233 0 5023233 G G G G G T G G G G G G G G G G G G G G
7 chr7_5026212 0 5026212 C C C C A C C C C C C C C C C C C C C C
7 chr7_5035785 0 5035785 C C C C C C C C C C C C C C C C G G C C
7 chr7_5099079 0 5099079 T T T T T T T T G G G G T T T T T T G G
7 chr7_5109572 0 5109572 C C A C C C C C C C C C C C C C C C C C
7 chr7_5116585 0 5116585 C C G G C G C C C C C C C C C C C C C C
7 chr7_5124232 0 5124232 T T G G G G T T G G G G G G G G G G G G
7 chr7_5148162 0 5148162 G G G G G G G G G G G G G G G G G T G G
7 chr7_5162305 0 5162305 C C C C C C C C C C C C G G C C C C C C
7 chr7_5169230 0 5169230 A A A A A A C C A A A A A A A A A A A A
7 chr7_5177479 0 5177479 A A A A A A A A C C C C A A A A A A C C
7 chr7_5180513 0 5180513 G G G G G G G G G G G G G G T T G G G G
7 chr7_5189637 0 5189637 C C C C C C C C C C C C A C C C C C C C
7 chr7_5223584 0 5223584 A A A A A A A A C C C C A A A A A A C C
7 chr7_5313299 0 5313299 C C C C C C C C G G G G C C C C C C G G
7 chr7_5334172 0 5334172 T T T T T T T T G G G G T T T T T T G G
7 chr7_5356990 0 5356990 C C C C A A C C C C C C C C C C C C C C
7 chr7_5374466 0 5374466 G G G G G G G G T T T T G G G G G G T T
7 chr7_5380550 0 5380550 A A A A A A A A A A A A C C A A A A A A
7 chr7_5432857 0 5432857 C C C C C C C C C C A C C C C C C C A A
7 chr7_5440012 0 5440012 C C C C C C C C A A A A C C C C C C A A
7 chr7_5469079 0 5469079 A A A A A A A A A C C C A A A A A A A A
7 chr7_5478128 0 5478128 A A A A A A A A C C C C A A A A A A C C
7 chr7_5487683 0 5487683 G G G G C G G G G G G G G G G G G G G G
7 chr7_5490024 0 5490024 G G C C C G G G G G G G G G G G G G G G
7 chr7_5503174 0 5503174 C C A A A A C C C C C C C C C C C C C C
7 chr7_5524267 0 5524267 G G G G G G G G T T T T G G G G G G T T
7 chr7_5533886 0 5533886 A A A A A A A A T T T T A A A A A A T T
7 chr7_5541778 0 5541778 G G G G G G G G G G G G C G C C G G G G
7 chr7_5544018 0 5544018 T T T T T T T T T T T T T T A A T T T T
7 chr7_5595461 0 5595461 T T T T T T T T A A A A T T T T T T A A
7 chr7_5597575 0 5597575 T T T T T T A T T T T T T T T T T T T T
7 chr7_5616630 0 5616630 C C C C C C C C G G G G C C C C C C G G
7 chr7_5632956 0 5632956 T T T T T T T T A A A A T T T T T T A A
7 chr7_5661129 0 5661129 A A A A A A A T A A A A A A A A A A A A
7 chr7_5679199 0 5679199 G G G G C G G G G G G G G G G G G G G G
7 chr7_5702988 0 5702988 G G T T G G G G G G G G G G G G G G G G
7 chr7_5716435 0 5716435 A A A A A A A A A A A A A C A A A A A A
7 chr7_5716535 0 5716535 A A A A A T A A A A A A A A A A A A A A
7 chr7_5754223 0 5754223 G G G G G G G G T T T T G G G G G G T T
7 chr7_5762452 0 5762452 A A A A A A A A T T T T A A A A A A T T
7 chr7_5776152 0 5776152 G G G G G G G G G G G G G T G G G G G G
7 chr7_5776397 0 5776397 A C C C C C C C C C C C C C C C C C C C
7 chr7_5810537 0 5810537 C C C C C C C C C C C C A C C C C C C C
7 chr7_5818294 0 5818294 C C C C C C C C G G G G C C C C C C G G
7 chr7_5837675 0 5837675 C C C C C C C C A A A A C C C C C C A A
7 chr7_5852826 0 5852826 A A A A A A A A T T T T A A A A A A T T
7 chr7_5858248 0 5858248 C C C C C C C C C C C C C C C C A C C C
7 chr7_5867445 0 5867445 G G G G G G G G G G G G G G G G T T G G
7 chr7_5885473 0 5885473 G G G G G G G G T T T T G G G G G G T T
7 chr7_5903893 0 5903893 G G G G G G G G C C C C G G G G G G C C
7 chr7_5917824 0 5917824 C C C C C G C C C C C C C C C C C C C C
7 chr7_5925166 0 5925166 T T G T G G T T T T T T T T T T T T T T
7 chr7_5930164 0 5930164 A A A A A A A A T T T T A A A A A A T T
7 chr7_5933415 0 5933415 G G G G G G G T G G G G G G G G G G G G
7 chr7_5939315 0 5939315 A A A A A A A A C C C C A A A A A A C C
7 chr7_5950699 0 5950699 T T T T T T T T T T T T A T T T T T T T
7 chr7_5955677 0 5955677 T T T T T T T T G G G G T T T T T T G G
7 chr7_5977972 0 5977972 C C C C C C C C G G G G C C C C C C G G
7 chr7_5978041 0 5978041 A A A A A A A A A A A A C C A A A A A A
7 chr7_5979428 0 5979428 T T T T T T T T A A A A T T T T T T A A
7 chr7_6005564 0 6005564 C C C C C C C C C C C C C C C C G G C C
7 chr7_6026685 0 6026685 C C C G C C C C C C C C C C C C C C C C
7 chr7_6027822 0 6027822 A A A C A A A A A A A A A A A A A A A A
7 chr7_6031255 0 6031255 C G G G G G G G G G G G G G G G G G G G
7 chr7_6033515 0 6033515 C C C C C C C C G G G G C C C C C C G G
7 chr7_6054807 0 6054807 A A A C A A A A A A A A A A A A A A A A
7 chr7_6058987 0 6058987 A A A A A A A A T T T T A A A A A A T T
7 chr7_6079802 0 6079802 A A A A A A A A C C C C A A A A A A C C
7 chr7_6087639 0 6087639 G G C G G G G G G G G G G G G G G G G G
7 chr7_6090641 0 6090641 A A A A A A A A A A A A C C C C C C A A
7 chr7_6104547 0 6104547 C C C C C C C C G G G G C C C C C C G G
7 chr7_6106904 0 6106904 T T T T T T T T T T T T T T A T T T T T
7 chr7_6113121 0 6113121 A A A A A A A A C C C C A A A A A A C C
7 chr7_6117352 0 6117352 G G G G G G G G G G G G G G G T G G G G
7 chr7_6117359 0 6117359 G G G G G G G G G G G G G G C G G G G G
7 chr7_6150781 0 6150781 A A A A A A A C A A A A A A A A A A A A
7 chr7_6163316 0 6163316 G G G T G G G G G G G G G G G G G G G G
7 chr7_6167797 0 6167797 T T A T T T T T T T T T T T T T T T T T
7 chr7_6168759 0 6168759 G G G G G G G G C C C C G G G G G G C C
7 chr7_6216781 0 6216781 G G G G C G G G G G G G G G G G G G G G
7 chr7_6221491 0 6221491 G G G G G G G G G G G G G G C C G G G G
7 chr7_6232178 0 6232178 G G G G G G G G T T T T G G G G G G T T
7 chr7_6241731 0 6241731 C C C C C C C C G G G G C C C C C C G G
7 chr7_6241988 0 6241988 G G G G G G G G C C C C G G G G G G C C
7 chr7_6242148 0 6242148 G T G G G G G G G G G G G G G G G G G G
7 chr7_6254040 0 6254040 A A A A A A A A A A A C A A A A A A A A
7 chr7_6261417 0 6261417 T T T T T T T T T T T T G G T T T T T T
7 chr7_6289715 0 6289715 T T T T T T T T A A A A T T T T T T A A
7 chr7_6313118 0 6313118 A A A A A A A A T T T T A A A A A A T T
7 chr7_6405756 0 6405756 C C C C C C C C C C C C C C G G C C C C
7 chr7_6445709 0 6445709 A A A A A A A A A A A A A C A A A A A A
7 chr7_6451907 0 6451907 T T A T T T T T T T T T T T T T T T T T
7 chr7_6460198 0 6460198 C C A A A C C C C C C C C C C C C C C C
7 chr7_6468517 0 6468517 T T T T T T T T G G G G T T T T T T G G
7 chr7_6473190 0 6473190 T T T T T T T T T T T T T T T T G G T T
7 chr7_6490484 0 6490484 C C C C C C C C A A A A C C C C C C A A
7 chr7_6495993 0 6495993 C C C C C C C C C C C C A C C C C C C C
7 chr7_6500440 0 6500440 C C C C C C C C C C C C C C A A C C C C
7 chr7_6558468 0 6558468 T T G T G T T T T T T T T T T T T T T T
7 chr7_6592678 0 6592678 A C C C C C C C C C C C C C C C C C C C
7 chr7_6598808 0 6598808 G G G G G G G G G G G G G T G G G G G G
7 chr7_6630243 0 6630243 G G G G G G G G T T T T G G G G G G T T
7 chr7_6631536 0 6631536 T T T T G T T T T T T T T T T T T T T T
7 chr7_6642194 0 6642194 A A A A A T A A A A A A A A A A A A A A
7 chr7_6644952 0 6644952 C C C C C C C C C C C C C G C C C C C C
7 chr7_6665534 0 6665534 C C C C C C C C C C C C C C C C A A C C
7 chr7_6678750 0 6678750 C C C C C C C C G G G G C C C C C C G G
7 chr7_6681822 0 6681822 A A C C C C A A C C C C C C C C C C C C
7 chr7_6682213 0 6682213 T T T T T T T T A A A A T T T T T T A A
7 chr7_6716705 0 6716705 C C C C C G C C C C C C C C C C C C C C
7 chr7_6738561 0 6738561 G G G G G G G G C C C C G G G G G G C C
7 chr7_6773366 0 6773366 G G G G G G G G T T T T G G G G G G T T
7 chr7_6775699 0 6775699 C C C C C C C C C C C G C C C C C C C C
7 chr7_6809765 0 6809765 C C C C C C C C C G C C C C C C C C C C
7 chr7_6850649 0 6850649 A A A A A A A A T T T T A A A A A A T T
7 chr7_6915243 0 6915243 G G C C C G G G G G G G G G G G G G G G
7 chr7_7005180 0 7005180 T T G G T T T T T T T T T T T T T T T T
7 chr7_7005919 0 7005919 C C C C C C C C C C C C C C C C G G C C
7 chr7_7044270 0 7044270 C C C C C C C C C C C C C C A A C C C C
7 chr7_7077243 0 7077243 C C C C A C C C C C C C C C C C C C C C
7 chr7_7090262 0 7090262 T T T T T T T T T T T T G T T T T T T T
7 chr7_7092738 0 7092738 G T G G G G G T G G G G G G G G G G G G
7 chr7_7111431 0 7111431 A A T T A T A A A A A A A A A A A A A A
7 chr7_7157871 0 7157871 C C C G C C C C C C C C C C C C C C C C
7 chr7_7191127 0 7191127 G G G G G G G G C G G G G G G G G G C C
7 chr7_7200601 0 7200601 A A A A A A A A C C A A A A A A A A C C
7 chr7_7202390 0 7202390 T T G G G G T T T T T T T T T T T T T T
7 chr7_7243311 0 7243311 T T T T T T T T G G G G T T T T T T G G
7 chr7_7253303 0 7253303 T T G G G T T T T T T T T T T T T T T T
7 chr7_7293095 0 7293095 A A A A A A A A C C C C A A A A A A C C
7 chr7_7309862 0 7309862 G G C C C G G G G G G G G G G G G G G G
7 chr7_7311900 0 7311900 G G G G C G G G G G G G G G G G G G G G
7 chr7_7323413 0 7323413 G G G G G G G G G G G G G G G G C G G G
7 chr7_7333534 0 7333534 T T T T T T T T T T T T T T G G T T T T
7 chr7_7338778 0 7338778 C C C C C C C C C C C C C C C C C G C C
7 chr7_7348265 0 7348265 A A A A A A A A T T T T A A A A A A T T
7 chr7_7349783 0 7349783 G G G G G G G G C C C C G G G G G G C C
7 chr7_7362632 0 7362632 A A A A A A A A A T A T A A A A A A T T
7 chr7_7395709 0 7395709 T T A A A A T T T T T T T T T T T T T T
7 chr7_7418488 0 7418488 G G G G G G G G G G G G G G G G T T G G
7 chr7_7426999 0 7426999 G G G G G G G G G G G G G G G G C G G G
7 chr7_7431266 0 7431266 G G G G G G G G G G G G G G T T G G G G
7 chr7_7445274 0 7445274 T T T T T T T T A A A A T T T T T T A A
7 chr7_7452296 0 7452296 A C A A A A A A A A A A A A A A A A A A
7 chr7_7530226 0 7530226 T T T T T T T T T T T T A T T T T T T T
7 chr7_7537521 0 7537521 C C C C A C C C C C C C C C C C C C C C
7 chr7_7568971 0 7568971 A A A A C C A A A A A A A A A A A A A A
7 chr7_7568984 0 7568984 T T T T T T T T T T T T T T T T G T T T
7 chr7_7581642 0 7581642 G G G G G T G G G G G G G G G G G G G G
7 chr7_7595192 0 7595192 A A A A A A A A A C A A A A A A A A A A
7 chr7_7666244 0 7666244 T T T T T T T T A A A A T T T T T T A A
7 chr7_7674868 0 7674868 G G T T G G G G G G G G G G G G G G G G
7 chr7_7689025 0 7689025 T T G G G G T T G G G G G G G G G G G G
7 chr7_7701267 0 7701267 C C A A C C C C C C C C C C C C C C C C
7 chr7_7730418 0 7730418 T T T T G G T T T T T T T T T T T T T T
7 chr7_7743987 0 7743987 C C C C C C A C C C C C C C C C C C C C
7 chr7_7750196 0 7750196 T T T T T T T T G G G G T T T T T T G G
7 chr7_7764910 0 7764910 C C C C C C C C C C C C C C A C C C C C
7 chr7_7814706 0 7814706 A A T T T T A A T T T T T T T T T T T T
7 chr7_7844368 0 7844368 G G G G G G G G C C C C G G G G G G C C
7 chr7_7858509 0 7858509 G G G G G G G G T T T T G G G G G G T T
7 chr7_7900053 0 7900053 G G C C C C G G C C C C C C C C C C C C
7 chr7_7904998 0 7904998 C C C C C G C C C C C C C C C C C C C C
7 chr7_7909470 0 7909470 T T T T T T T T G G G G T T T T T T G G
7 chr7_7910403 0 7910403 C C C C C C C C A A A A C C C C C C A A
7 chr7_7931298 0 7931298 G G G G G G G G C C C C G G G G G G C C
7 chr7_7943104 0 7943104 C C C C C C A C C C C C C C C C C C C C
7 chr7_7945933 0 7945933 T T T T T T T T A T A T T T T T T T A A
7 chr7_7952307 0 7952307 G T T T T T G G T T T T T T G G G G T T
7 chr7_7979173 0 7979173 G G G G G G G G G G G G C G G G G G G G
7 chr7_8066064 0 8066064 A A A A A A A A C C C C A A A A A A C C
7 chr7_8111882 0 8111882 G G G T G T G G G G G G G G G G G G G G
7 chr7_8114873 0 8114873 A A A A A C A A C C C C A A A A A A C C
7 chr7_8118109 0 8118109 G G G G G T G G G G G G G G G G G G G G
7 chr7_8132020 0 8132020 T T T T T T T T A A A A T T T T T T A A
7 chr7_8156086 0 8156086 C C C C C C C C C C C C C C C C A A C C
7 chr7_8185920 0 8185920 A A A A A A A A C C C C A A A A A A C C
7 chr7_8192948 0 8192948 C C C C C C C C A A A A C C C C C C A A
7 chr7_8217504 0 8217504 T T T T T T T T A A A A T T T T T T A A
7 chr7_8271311 0 8271311 G G G G G G G G G G G G G G G T G T G G
7 chr7_8309485 0 8309485 C C C C C C C C C C C C A C C C C C C C
7 chr7_8309622 0 8309622 G G G G G T G G G G G G G G G G G G G G
7 chr7_8334699 0 8334699 G G G G G G G G G G C C G G G G G G G G
7 chr7_8342810 0 8342810 T T T T T T T T G G G G T T T T T T G G
7 chr7_8345530 0 8345530 C C C C C C C C C C C C A C C C C C C C
7 chr7_8378852 0 8378852 C C C C C C C C G G G G C C C C C C G G
7 chr7_8379579 0 8379579 C C C C C C C C A A A C C C C C C C A A
7 chr7_8435293 0 8435293 C C C C C C C C A A A A C C C C C C A A
7 chr7_8454666 0 8454666 T T T T T T T T T T T T T T G G T T T T
7 chr7_8501304 0 8501304 G G G G G T G G T T T T T T G G G G T T
7 chr7_8502236 0 8502236 T T T T T T T T T T T T T T A A T T T T
7 chr7_8507901 0 8507901 A C C C C C A A C C C C C C C C C C C C
7 chr7_8561227 0 8561227 G G G G G G G G G G G G G G G G G T G G
7 chr7_8656702 0 8656702 G G G G G G G G T T T T G G G G G G T T
7 chr7_8656964 0 8656964 A A A A A A A A A A A A A C A A A A A A
7 chr7_8657772 0 8657772 A A A A A A A A A C A A A A A A A A C C
7 chr7_8659243 0 8659243 T T T T T T T T G G G G T T T T T T G G
7 chr7_8688160 0 8688160 C C G G C C C C C C C C C C C C C C C C
7 chr7_8693727 0 8693727 T T T T A T T T T T T T T T T T T T T T
7 chr7_8712773 0 8712773 C C C C C C C C C C C C G G C C C C C C
7 chr7_8738660 0 8738660 G G G T G T G G G G G G G G G G G G G G
7 chr7_8797915 0 8797915 C C C C C G C C C C C C C C C C C C C C
7 chr7_8804917 0 8804917 G G C G C G G G G G G G G G G G G G G G
7 chr7_8825221 0 8825221 C C C C C C C C C C C C C C C C C G C C
7 chr7_8833367 0 8833367 C C A C C C C C C C C C C C C C C C C C
7 chr7_8833964 0 8833964 G G G G G G G G C C C C G G G G G G C C
7 chr7_8851600 0 8851600 G G G G G T G G G G G G G G G G G G G G
7 chr7_8869204 0 8869204 G G T T G T G G G G G G G G G G G G G G
7 chr7_8932736 0 8932736 T T A A T T T T T T T T T T A A T T T T
7 chr7_9035079 0 9035079 C C C C C C C C C C C C C C C G C C C C
7 chr7_9047414 0 9047414 A A A A A A A A T T T T A A A A A A T T
7 chr7_9079125 0 9079125 A A A A A A A A A A A A A C A A A A A A
7 chr7_9126016 0 9126016 G G G G G G G G T T T T G G G G G G T T
7 chr7_9138042 0 9138042 A A A A A A A A A A A A T T A A A A A A
7 chr7_9144942 0 9144942 T T T T T T T T A A A A T T T T T T A A
7 chr7_9179495 0 9179495 G G G G G G G G C C C C G G G G G G C C
7 chr7_9179660 0 9179660 A A A A A A A A C C C C A A A A A A C C
7 chr7_9186010 0 9186010 T T T T G G T T G G G G G G G G G G G G
7 chr7_9213381 0 9213381 G G G T G G G G G G G G G G G G G G G G
7 chr7_9236898 0 9236898 C C C C C C C C C C C C C C C C A A C C
7 chr7_9251490 0 9251490 A A C C A A A A A A A A A A A A A A A A
7 chr7_9265124 0 9265124 C C C C C C C C G G G G C C C C C C G G
7 chr7_9273945 0 9273945 G G G T T T G G G G G G G G G G G G G G
7 chr7_9293290 0 9293290 C C C C C C C C C C C C C C C G C C C C
7 chr7_9315923 0 9315923 A A A A A A A A C C C C A A A A A A C C
7 chr7_9321704 0 9321704 C C C C C C C C C C C C C G C C C C C C
7 chr7_9331477 0 9331477 C C C C C C C C A C A A C C C C C C A A
7 chr7_9331676 0 9331676 A A A C A A A A A A A A A A A A A A A A
7 chr7_9376169 0 9376169 C C C C C C C C C C C C C C C C C G C C
7 chr7_9385699 0 9385699 C C C C C C C C A A A A C C C C C C A A
7 chr7_9392344 0 9392344 A A C C C C A A C C C C C C C C C C C C
7 chr7_9406316 0 9406316 C C C C C C C C C C C C A A C C C C C C
7 chr7_9408465 0 9408465 A A A A A A A A A C A A A A A A A A A A
7 chr7_9421509 0 9421509 G G G G G G G G G T T T G G G G G G T T
7 chr7_9438489 0 9438489 T T T T T T T T A T A A T T T T T T A A
7 chr7_9456741 0 9456741 T T T T T T T T T T T T T T T T G G T T
7 chr7_9486971 0 9486971 A A A T A A A A A A A A A A A A A A A A
7 chr7_9501547 0 9501547 T T T T T T T T T T G T T T T T T T T T
7 chr7_9502760 0 9502760 G G G G G G G G T T T T G G G G G G T T
7 chr7_9502927 0 9502927 C C C C C C C C C G C C C C C C C C C C
7 chr7_9510264 0 9510264 G G G G C G G G G G G G G G G G G G G G
7 chr7_9528930 0 9528930 A A A A A A A A A A A A A C A A A A A A
7 chr7_9535813 0 9535813 A A A T A A A A A A A A A A A A A A A A
7 chr7_9540707 0 9540707 C C C C C C C C C C C C A C C C C C C C
7 chr7_9543241 0 9543241 A A A A A A A A A A A A A A A A A T A A
7 chr7_9586872 0 9586872 G G G G G G G G G G G G G G C C G G G G
7 chr7_9621475 0 9621475 A A A A A A A A A A A A A A T T A A A A
7 chr7_9631930 0 9631930 G G G G G G G G T T T T G G G G G G T T
7 chr7_9647877 0 9647877 G G G G G G G G T T T T G G G G G G T T
7 chr7_9669027 0 9669027 A A A A A A A A C C C C A A A A A A C C
7 chr7_9692493 0 9692493 T T T T T T T T A A A A T T T T T T A A
7 chr7_9779537 0 9779537 A A A A A A A A A A A A A T A A A A A A
7 chr7_9784319 0 9784319 C C C C C C C C C C C C C G C C C C C C
7 chr7_9807087 0 9807087 A A A C A A A A A A A A A A A A A A A A
7 chr7_9812895 0 9812895 A A A A A A A A A A A A A A A C A A A A
7 chr7_9828672 0 9828672 T T A A A A T T A A A A A A A A A A A A
7 chr7_9867731 0 9867731 G G G G G G G G G G G G G G G G C C G G
7 chr7_9882886 0 9882886 T T T T T T T T T T T T T T T T G G T T
7 chr7_9916235 0 9916235 C C C C C C C C C C C C C G C C C C C C
7 chr7_9977736 0 9977736 C C C C C C G G C C C C C C C C C C C C
7 chr7_9990742 0 9990742 G G C G G G G G G G G G G G G G G G G G
7 chr7_10021735 0 10021735 G G G G G G G G C C C C G G G G G G C C
7 chr7_10040485 0 10040485 C C C C C C C C C G C C C C C C C C C C
7 chr7_10042932 0 10042932 A A A A A A A A T T T T A A A A A A T T
7 chr7_10067544 0 10067544 A A C C C C C C C C C C C C C C C C C C
7 chr7_10087839 0 10087839 T T T T T T T T T T T T T T G G T T T T
7 chr7_10094038 0 10094038 T T G G G G T T G G G G G G G G G G G G
7 chr7_10107308 0 10107308 G G G T G G G G T T T T T T T T T T T T
7 chr7_10115798 0 10115798 T T T T T T T T A A A A T T T T T T A A
7 chr7_10130554 0 10130554 T T T T T T T T G G G G T T T T T T G G
7 chr7_10134218 0 10134218 C C C C C C C C C C C C C C G G C C C C
7 chr7_10152480 0 10152480 C C C C C C C C G G G G C C C C C C G G
7 chr7_10169462 0 10169462 G G G G G G G G T T T T G G G G G G T T
7 chr7_10207547 0 10207547 G G G G G G G G T T T T G G G G G G T T
7 chr7_10229484 0 10229484 G T T T T T T T T T T T T T T T T T T T
7 chr7_10231944 0 10231944 G G G G G G G G G G G G G G G T G G G G
7 chr7_10235202 0 10235202 A A A A A A A A T T T T A A A A A A T T
7 chr7_10319449 0 10319449 G G G G G G G G T T T T G G G G G G T T
7 chr7_10320162 0 10320162 C G G G G G G G G G G G G G G G G G G G
7 chr7_10320314 0 10320314 C C C C C C C C A A A A C C C C C C A A
7 chr7_10332768 0 10332768 G G G G G G G G G G G G G T G G G G G G
7 chr7_10358417 0 10358417 G G G G G G G G G G G G G G T T G G G G
7 chr7_10362597 0 10362597 G G G G G G G G G G G G G G G T G G G G
7 chr7_10413693 0 10413693 G G G G G G G G C C C C G G G G G G C C
7 chr7_10428281 0 10428281 C C C C C C C C G G G G C C C C C C G G
7 chr7_10432995 0 10432995 C C G G G G G G G G G G G G G G G G G G
7 chr7_10465119 0 10465119 G G G G G G G G G G G G C C C C C C G G
7 chr7_10465171 0 10465171 C C C C C C C C C C C C C C C C G G C C
7 chr7_10466946 0 10466946 T T T T T T T T G G G G T T T T T T G G
7 chr7_10611465 0 10611465 A A A A A A A A T T T T A A A A A A T T
7 chr7_10646721 0 10646721 C C C C C C C C A A A A C C C C C C A A
7 chr7_10709888 0 10709888 A C A A A A A A A A A A A A A A A A A A
7 chr7_10710593 0 10710593 A C A A A A C C A A A A A A A A A A A A
7 chr7_10717047 0 10717047 C C C C C C C C A A A C C C C C C C C C
7 chr7_10722360 0 10722360 A A A A A A A A C C C C A A A A A A C C
7 chr7_10756003 0 10756003 G G G G G G G G C G G G G G G G G G C C
7 chr7_10758842 0 10758842 C C G G G G C C C C C C C C C C C C C C
7 chr7_10763711 0 10763711 A A A A A A A A T T T T A A A A A A T T
7 chr7_10788591 0 10788591 C C C C C C C C C C C C C C C C A A C C
7 chr7_10806619 0 10806619 C C C C C C C C G G C G C C C C C C G G
7 chr7_10814839 0 10814839 C C C C C C C C G G G G C C C C C C G G
7 chr7_10819317 0 10819317 C C C C C C C C G G G G C C C C C C G G
7 chr7_10838336 0 10838336 A A A A T T A A A A A A A A A A A A A A
7 chr7_10844894 0 10844894 C C C C C C C C C C C G C C C C C C C C
7 chr7_10866092 0 10866092 A C A A A A A A A A A A A A A A A A A A
7 chr7_10887528 0 10887528 C C C C C C C C C C C C C C C C G G C C
7 chr7_10891499 0 10891499 T T T T T T T T T T T T G T T T T T T T
7 chr7_10932095 0 10932095 A C C C C C A A C C C C C C C C C C C C
7 chr7_10932223 0 10932223 G G G G G G G G C C C C G G G G G G C C
7 chr7_10939378 0 10939378 C C C C C C C C A A A A C C C C C C A A
7 chr7_10942685 0 10942685 A A A A A A A A C C C C A A A A A A C C
7 chr7_10952021 0 10952021 T T T T T T T T T T T T T T T T G G T T
7 chr7_10954364 0 10954364 G T T T T T G G T T T T T T T T T T T T
7 chr7_10958108 0 10958108 C C C C C C C C C C C C C C C C G G C C
7 chr7_10964633 0 10964633 C C C C C C C C C C C C C C C C A C C C
7 chr7_10970902 0 10970902 C C C C C C C C C C C C C C G G C C C C
7 chr7_11031323 0 11031323 G G G G C G G G G G G G G G G G G G G G
7 chr7_11039941 0 11039941 G G G G G G G G G G G T G G G G G G G G
7 chr7_11044480 0 11044480 T T T T T T T T A T T T T T T T T T T T
7 chr7_11059710 0 11059710 G G G G G G G G C C C C G G G G G G C C
7 chr7_11067096 0 11067096 G G G G G G G G G T G T G G G G G G G G
7 chr7_11083588 0 11083588 A A A A A A A A T T T T A A A A A A T T
7 chr7_11124191 0 11124191 G G G G G G G G G G C G G G G G G G C C
7 chr7_11130261 0 11130261 A A A A A A A A C C C C A A A A A A C C
7 chr7_11136524 0 11136524 G G G G G G G G G G G G C G G G G G G G
7 chr7_11159073 0 11159073 G G G G G G G G T T T T G G G G G G T T
7 chr7_11173574 0 11173574 C C C G C G C C C C C C C C C C C C C C
7 chr7_11173939 0 11173939 G G G G G G G G T T G T G G G G G G G G
7 chr7_11176411 0 11176411 A A A A A A A A A A A A A A C C A A A A
7 chr7_11177294 0 11177294 C C C C C C C C G G G G C C C C C C G G
7 chr7_11180581 0 11180581 G G G G G G G G T T T T G G G G G G T T
7 chr7_11196020 0 11196020 T T G T T T T T T T T T T T T T T T T T
7 chr7_11210638 0 11210638 T T T T T T T T G G G G T T T T T T G G
7 chr7_11267813 0 11267813 A A A A A A A A A A A A A A A C A A A A
7 chr7_11270605 0 11270605 G G G G G G G G G G G G G G G G C C G G
7 chr7_11316135 0 11316135 C C A A A C C C C C C C C C C C C C C C
7 chr7_11318427 0 11318427 G G T T G G G G T T T T G G G G G G T T
7 chr7_11335819 0 11335819 A A A A A A A A A A A C A A A A A A A A
7 chr7_11347001 0 11347001 A A A A A A A A A A A A A A C C A A A A
7 chr7_11377579 0 11377579 A T T T T T T T T T T T T T T T T T T T
7 chr7_11392806 0 11392806 T T G G G G T T G G G G G G G G G G G G
7 chr7_11421620 0 11421620 A A A A A C A A A A A A A A A A A A A A
7 chr7_11474733 0 11474733 T T T T T T G T T T T T T T T T T T T T
7 chr7_11528934 0 11528934 C C C C C C C C A A A A C C C C C C A A
7 chr7_11614581 0 11614581 C C G G C C C C C C C C C C C C C C C C
7 chr7_11629963 0 11629963 T T T T T T T T T T A T T T T T T T T T
7 chr7_11634575 0 11634575 A A A A A A A A A A A T A A A A A A T T
7 chr7_11640750 0 11640750 G G G G G G G G C G C G G G G G G G G G
7 chr7_11660458 0 11660458 G G C C G G G G G G G G G G G G G G G G
7 chr7_11693256 0 11693256 G G G G G G G G C C C C G G G G G G C C
7 chr7_11711788 0 11711788 A A A A A A A A A T A T A A A A A A A A
7 chr7_11712245 0 11712245 G G G G G G G G G G G G G G C G G G G G
7 chr7_11745993 0 11745993 A A A A A A A A C C C C A A A A A A C C
7 chr7_11766825 0 11766825 C C C C C C C C G G G G C C C C C C G G
7 chr7_11776046 0 11776046 A A A A A A A A A A A A A A A C A A A A
7 chr7_11777822 0 11777822 T T T T T T T T G G G G T T T T T T G G
7 chr7_11779025 0 11779025 C C C C C C C C C C C C C C C C A C C C
7 chr7_11779530 0 11779530 G G C C C C G G C C C C C C C C C C C C
7 chr7_11782728 0 11782728 T T T T T T T T G G G G T T T T T T G G
7 chr7_11807912 0 11807912 C C C G C G C G C C C C G G G G G G C C
7 chr7_11845122 0 11845122 T T T T T T T T T T T T T T G G T T T T
7 chr7_11889415 0 11889415 C C C C C C C C C C C C A C C C C C C C
7 chr7_11893504 0 11893504 G G T T G G G G G G G G G G G G G G G G
7 chr7_11899109 0 11899109 A A A A A A A A C C C C A A A A A A C C
7 chr7_11902846 0 11902846 T T T T T T T T T T T T G T T T T T T T
7 chr7_11902854 0 11902854 C C C C C C C C A A A A C C C C C C A A
7 chr7_11939448 0 11939448 T T T T T T T T G G G G T T T T T T G G
7 chr7_11960246 0 11960246 C C C C C C C C G G G G C C C C C C G G
7 chr7_11965204 0 11965204 C C C C C C C C C C C C A C C C C C C C
7 chr7_11980960 0 11980960 G T T T T T T T T T T T T T T T T T T T
7 chr7_12095185 0 12095185 T T T T T T T T A A A A A A A A A A A A
7 chr7_12095930 0 12095930 C C C C A A C C C C C C C C C C C C C C
7 chr7_12098326 0 12098326 G G G G G G G G C C C C G G G G G G C C
7 chr7_12108140 0 12108140 T T T T G T T T T T T T T T T T T T T T
7 chr7_12120562 0 12120562 G G G G G G G G G G G G G G G G C C G G
7 chr7_12146122 0 12146122 C C C C C C C C C C C C C C A A C C C C
7 chr7_12151681 0 12151681 C C C C C C C C C C C C C C A C C C C C
7 chr7_12160615 0 12160615 G G G G G G G G C C G G G G G G G G G G
7 chr7_12174165 0 12174165 A A A A A A A A A C A A A A A A A A A A
7 chr7_12176019 0 12176019 C G C C C C C C C C C C C C C C C C C C
7 chr7_12220636 0 12220636 T T T T T T T T A A A A T T T T T T A A
7 chr7_12269947 0 12269947 C C A A A A A A A A A A A A A A A A A A
7 chr7_12315347 0 12315347 G T T T T T T T T T T T T T T T T T T T
7 chr7_12369862 0 12369862 C C C C G G C C C C C C C C C C C C C C
7 chr7_12415267 0 12415267 A A C C C C C C C C C C C C C C C C C C
7 chr7_12431872 0 12431872 A A A A A A A A A A A A A A A C A A A A
7 chr7_12441818 0 12441818 C C C C C C C C C C C G C C C C C C C C
7 chr7_12452390 0 12452390 T T A A T T T T T T T T T T T T T T T T
7 chr7_12457853 0 12457853 A A T T A A A A A A A A A A A A A A A A
7 chr7_12476680 0 12476680 G T G G G G G G G G G G G G G G G G G G
7 chr7_12503664 0 12503664 C C C C C C C C C C C C C C A A C C C C
7 chr7_12546200 0 12546200 T T T T T T T T G G G G T T T T T T G G
7 chr7_12577227 0 12577227 T T G G G G G G G G G G G G G G G G G G
7 chr7_12591211 0 12591211 T T T T G T T T T T T T T T T T T T T T
7 chr7_12621890 0 12621890 A A A A A A A A A A A A A A A A C C A A
7 chr7_12628982 0 12628982 T T T T T T T T T T T T A T T T T T T T
7 chr7_12631925 0 12631925 A A A A A A A A T T T T A A A A A A T T
7 chr7_12640260 0 12640260 G G G G G G G G T T T T G G G G G G T T
7 chr7_12651508 0 12651508 C C C C C C C C G G G G C C C C C C G G
7 chr7_12655003 0 12655003 C C C C C C C C C C C C A C C C C C C C
7 chr7_12667033 0 12667033 G G G G G G G G G G G G G G C C G G G G
7 chr7_12669078 0 12669078 T T T T T T T T T T T T T T T T G G T T
7 chr7_12704903 0 12704903 T T T T T T T T T T T T G T T T T T T T
7 chr7_12750446 0 12750446 T T T T T T T T T T T T G T T T T T T T
7 chr7_12783121 0 12783121 T T T T T T T T A A A A T T T T T T A A
7 chr7_12823318 0 12823318 T T T T T T T T T T T T A T T T T T T T
7 chr7_12885336 0 12885336 G G G G G T G G G G G G G G G G G G G G
7 chr7_12897243 0 12897243 T T T T T T T T A A A A T T T T T T A A
7 chr7_12914111 0 12914111 G G C C G G G G G G G G G G G G G G G G
7 chr7_12942734 0 12942734 C C C C C C C C G G G G C C C C C C G G
7 chr7_12948366 0 12948366 A A A A A A A A T T T T A A A A A A T T
7 chr7_12948574 0 12948574 T T T T T T T T A A A A T T T T T T A A
7 chr7_12952591 0 12952591 T T T T T T T T G T G T T T T T T T T T
7 chr7_12952884 0 12952884 C C A C A A C C C C C C C C C C C C C C
7 chr7_12971312 0 12971312 G G G G G G G G C C C C G G G G G G C C
7 chr7_13061932 0 13061932 G G G G G G G G G G G G G G C G G G G G
7 chr7_13066500 0 13066500 C C C C C C C C A A A A C C C C C C A A
7 chr7_13085552 0 13085552 A A A A A A A A A A A A A A A A C C A A
7 chr7_13095435 0 13095435 T T G T G T T T G G G G G G G G G G G G
7 chr7_13158409 0 13158409 T T T T T T T T T T T T T T T T G T T T
7 chr7_13179567 0 13179567 G G G G T T G G G G G G G G G G G G G G
7 chr7_13197944 0 13197944 G G G G G G G G G G G G G T G G G G G G
7 chr7_13238935 0 13238935 T T T T T T T T G G G G G G T T G G G G
7 chr7_13260494 0 13260494 A C A A A A A A A A A A A A A A A A A A
7 chr7_13265285 0 13265285 A A A A A A A A C C C C A A A A A A C C
7 chr7_13272126 0 13272126 G G G G G G G G T T T T G G G G G G T T
7 chr7_13284823 0 13284823 G G G G G G G G G T G T G G G G G G T T
7 chr7_13292734 0 13292734 T T A A T T T T T T T T T T T T T T T T
7 chr7_13302736 0 13302736 T T G G T T T T G G G G G G G G G G G G
7 chr7_13352404 0 13352404 A A A A A A T T A A A A A A A A A A A A
7 chr7_13379181 0 13379181 C G G G G G G G G G G G G G G G G G G G
7 chr7_13387730 0 13387730 C C A A A A C C A A A A A A A A A A A A
7 chr7_13390025 0 13390025 A A A A A A A A A A A A A A C C A A A A
7 chr7_13404225 0 13404225 C C C C C C C C C C C C A C C C C C C C
7 chr7_13448626 0 13448626 G G C C G G G G G G G G G G G G G G G G
7 chr7_13450622 0 13450622 T T T T A A T T T T T T T T T T T T T T
7 chr7_13464950 0 13464950 C C C C C C C C C C C C C C G G C C C C
7 chr7_13580921 0 13580921 C C C C A C C C C C C C C C C C C C C C
7 chr7_13586208 0 13586208 G G G G G G G G G G G G G G G G T T G G
7 chr7_13617711 0 13617711 C C C C C C C C G G G G C C C C C C G G
7 chr7_13621600 0 13621600 C C C C C C C C C C C C C G G G G G C C
7 chr7_13633994 0 13633994 C C C C C C C C A A A A C C C C C C A A
7 chr7_13658978 0 13658978 C C G G C G C C C C C C C C C C C C C C
7 chr7_13663408 0 13663408 A A A A A A A A A A A C A A A A A A A A
7 chr7_13663701 0 13663701 G G G T G G G G G G G G G G G G G G G G
7 chr7_13677714 0 13677714 C C C C C C C C C C C C A C C C C C C C
7 chr7_13682015 0 13682015 T T T T T T T T A A A A T T T T T T A A
7 chr7_13688149 0 13688149 C C C C C C C C C C C C C G C C C C C C
7 chr7_13699971 0 13699971 G G G G G G G G C G G G G G G G G G C C
7 chr7_13703064 0 13703064 G G G G C G G G G G G G G G G G G G G G
7 chr7_13710531 0 13710531 T T T T T T T T A A A A T T T T T T A A
7 chr7_13718379 0 13718379 C G C C C C G G C C C C C C C C C C C C
7 chr7_13725064 0 13725064 C C C C C C C C A C C C C C C C C C C C
7 chr7_13754557 0 13754557 A A A A A A A A A C A C A A A A A A A A
7 chr7_13774933 0 13774933 T T T T T T T T T T T T T T T T A T T T
7 chr7_13778922 0 13778922 A A A A A A A A C C C C A A A A A A C C
7 chr7_13788739 0 13788739 C C C C C C C C A C C C C C C C C C A A
7 chr7_13805702 0 13805702 A A A A A A A A A A A A A A A T A A A A
7 chr7_13829370 0 13829370 A A A A A A C C A A A A A A A A A A A A
7 chr7_13840184 0 13840184 T T G G G G T T G G G G G G G G G G G G
7 chr7_13868118 0 13868118 T T G G G G T T G G G G G G G G G G G G
7 chr7_13900572 0 13900572 C C C C C C C C C C C C C C A C C C C C
7 chr7_13917801 0 13917801 T T T T T T T T A A A A T T T T T T T T
7 chr7_13929997 0 13929997 T T T T T T T T T T G T T T T T T T T T
7 chr7_13938457 0 13938457 A A A A A A A A A C C C A A A A A A C C
7 chr7_13961872 0 13961872 C C A A C C C C C C C C A A A A A A C C
7 chr7_13988058 0 13988058 A A A A A A A A A A A A A A A C A A A A
7 chr7_14033332 0 14033332 G G G G G G G G G G G G G T G G G G G G
7 chr7_14071809 0 14071809 A A A A A A A A C C C C A A A A A A C C
7 chr7_14073223 0 14073223 C C C C C C C C C C C C C G C C C C C C
7 chr7_14078724 0 14078724 C C C C C C C C A A A A C C C C C C A A
7 chr7_14114086 0 14114086 G G G G G G G G C C C C G G G G G G C C
7 chr7_14137769 0 14137769 G G G G G G G G G G G G C G G G G G G G
7 chr7_14159192 0 14159192 A A A A A A A A A A A A A T A A A A A A
7 chr7_14168611 0 14168611 T T T T T T T T T T T T T T T T G G T T
7 chr7_14179882 0 14179882 A A A A A A A A A T A A A A A A A A A A
7 chr7_14187903 0 14187903 G G G G C C G G G G G G G G G G G G G G
7 chr7_14193798 0 14193798 G G G G G G G G C G C G G G G G G G C C
7 chr7_14199218 0 14199218 G G G G G G G G C C C C G G G G G G C C
7 chr7_14216635 0 14216635 G G C G G G G G G G G G G G G G G G G G
7 chr7_14226741 0 14226741 G G C C C C G G G G G G G G G G G G G G
7 chr7_14226860 0 14226860 A A A A A A A A A A A A A A C C A A A A
7 chr7_14262447 0 14262447 G G G G G G G G G G G G G G G T G G G G
7 chr7_14275947 0 14275947 C C C C C C C C C C C C C C C C A C C C
7 chr7_14297641 0 14297641 A A A A A A A A T T T T A A A A A A T T
7 chr7_14322270 0 14322270 G G G G G G G G G G G G G G T T G G G G
7 chr7_14331237 0 14331237 G G G G T T G G G G G G G G G G G G G G
7 chr7_14356049 0 14356049 G G G G G G G G C C C C G G G G G G C C
7 chr7_14428984 0 14428984 T T T T T T G G T T T T T T T T T T T T
7 chr7_14435103 0 14435103 T T T T T T T T G T G G T T T T T T G G
7 chr7_14461763 0 14461763 C C C C C C C C A C C C C C C C C C C C
7 chr7_14515829 0 14515829 G G G G G G G G C G G G G G G G G G G G
7 chr7_14517648 0 14517648 C C C C C C C C C C C C C C C C G G C C
7 chr7_14523830 0 14523830 C C C C C C C C C C C C C G C C C C C C
7 chr7_14569381 0 14569381 A A A A A A A A A A A A A A A A A C A A
7 chr7_14578409 0 14578409 G G G G G G G G T T T T G G G G G G T T
7 chr7_14580307 0 14580307 C C A A A A C C C C C C C C C C C C C C
7 chr7_14607260 0 14607260 T T T T T T T T A T A T T T T T T T T T
7 chr7_14701389 0 14701389 A T T T T T A A T T T T T T T T T T T T
7 chr7_14704999 0 14704999 A T T T T T T T T T T T T T T T T T T T
7 chr7_14768466 0 14768466 A A A T A A A A A A A A A A A A A A A A
7 chr7_14778659 0 14778659 C C C C C C C C C C C C C G C C C C C C
7 chr7_14794099 0 14794099 C C C C A A C C C C C C C C C C C C C C
7 chr7_14806847 0 14806847 T T T T T T T T A A A A T T T T T T A A
7 chr7_14841806 0 14841806 G G G G G G G G T T G T G G G G G G T T
7 chr7_14850913 0 14850913 G G G G G G T T G G G G G G G G G G G G
7 chr7_14873183 0 14873183 C C C C C C C C C C C C C G C C C C C C
7 chr7_14878918 0 14878918 A A A A A A A A T T T T A A A A A A T T
7 chr7_14898554 0 14898554 C C C C C C C C G G G G C C C C C C G G
7 chr7_14926225 0 14926225 C C C C C C C C G G G G C C C C C C G G
7 chr7_15071475 0 15071475 A A A A C C A A A A A A A A A A A A A A
7 chr7_15103937 0 15103937 A A A A A A A A A A A A A A A A A C A A
7 chr7_15122798 0 15122798 C C C C C C C C C C C C C G C C C C C C
7 chr7_15124016 0 15124016 C C C C C C C C C C C C C C C C G G C C
7 chr7_15184822 0 15184822 C C C C C C C C A A A A C C C C C C A A
7 chr7_15192095 0 15192095 C C C G C C C C C C C C C C C C C C C C
7 chr7_15194404 0 15194404 G G C C C C G G C C C C C C C C C C C C
7 chr7_15209153 0 15209153 A A A A A A A A A A A A A A T T A A A A
7 chr7_15233519 0 15233519 A A T T A A A A A A A A A A A A A A A A
7 chr7_15251832 0 15251832 T T T T T T T T G G G G T T T T T T G G
7 chr7_15254507 0 15254507 C C C C C C C C C C C C A C C C C C C C
7 chr7_15262408 0 15262408 C C C C A A C C A A A A C C C C C C A A
7 chr7_15311060 0 15311060 G G G G G G G G G G G G C C C C C C G G
7 chr7_15317010 0 15317010 C C C C A A C C C C C C C C C C C C C C
7 chr7_15372474 0 15372474 C C A A A A C C C C C C C C C C C C C C
7 chr7_15411112 0 15411112 T T G T T T T T T T T T T T T T T T T T
7 chr7_15423855 0 15423855 A A A A A A A A T T T T A A A A A A T T
7 chr7_15436214 0 15436214 A A A A A A A A A A A A A C A A A A A A
7 chr7_15452641 0 15452641 A A A A C C A A A A A A A A A A A A A A
7 chr7_15455423 0 15455423 A A A A A A A A C C C C A A A A A A C C
7 chr7_15462210 0 15462210 G G G G G G G G G T G T G G G G G G T T
7 chr7_15463959 0 15463959 T T T T T T T T G T G T T T T T T T T T
7 chr7_15545467 0 15545467 C C C G C C C C C C C C C C C C C C C C
7 chr7_15600364 0 15600364 T T T T T T T T T T T T T T G G T T T T
7 chr7_15612543 0 15612543 C C C C A A C C C C C C C C C C C C C C
7 chr7_15616830 0 15616830 C C C C C C C C C C C C A C C C C C C C
7 chr7_15632552 0 15632552 T T T T T T T T G G G G T T T T T T G G
7 chr7_15656624 0 15656624 C C G G C C G G C C C C G G C C C C C C
7 chr7_15658685 0 15658685 T T T T G G T T T T T T T T T T T T T T
7 chr7_15685208 0 15685208 A A A A A A A A C C C C A A A A A A C C
7 chr7_15702649 0 15702649 T T T T T T T T T T G T T T T T T T T T
7 chr7_15717306 0 15717306 G G T T G G G G G G G G G G G G G G G G
7 chr7_15729975 0 15729975 C G G G G G C C G G G G G G G G G G G G
7 chr7_15733191 0 15733191 G G G G G G G G G G G G G G G G T T G G
7 chr7_15747947 0 15747947 C C C C C C C C G G G G C C C C C C G G
7 chr7_15764015 0 15764015 C C C C C C C C A A A A C C C C C C A A
7 chr7_15818002 0 15818002 G G G G G G G G C G C G G G G G G G G G
7 chr7_15845035 0 15845035 A A A A A A A A A A A A A A A A T T A A
7 chr7_15847011 0 15847011 G G G G G G G G C C C C G G G G G G C C
7 chr7_15863358 0 15863358 T T T T T T T T A A A A T T T T T T A A
7 chr7_15876826 0 15876826 T T T T T T T T T T T T T T T T G G T T
7 chr7_15909551 0 15909551 A A A A A A A A A A A A T T A A A A A A
7 chr7_15957808 0 15957808 G G C C C C G G C C C C C C C C C C C C
7 chr7_15966395 0 15966395 T T T T T T T T T T T T T T G G T T T T
7 chr7_15991133 0 15991133 T T T T T T T T T T T T G T T T T T T T
7 chr7_15992539 0 15992539 G G G G G G G G G G G G G G G G C G G G
7 chr7_15996307 0 15996307 A A A A A A A A A A A A C C A A A A A A
7 chr7_16004579 0 16004579 A A A A A A A A A A A T A A A A A A A A
7 chr7_16006435 0 16006435 A A A A A A A A A A A A A A A A A C A A
7 chr7_16010739 0 16010739 T T T T T T T T A T A T T T T T T T T T
7 chr7_16027998 0 16027998 A A A C A A A A A A A A A A A A A A A A
7 chr7_16056561 0 16056561 T T G G T T T T T T T T T T T T T T T T
7 chr7_16074252 0 16074252 T T T T T T T T G G G G T T T T T T G G
7 chr7_16086085 0 16086085 C C C G C C C C C C C C C C C C C C C C
7 chr7_16112488 0 16112488 G G T T T T T T T T T T T T T T T T T T
7 chr7_16113625 0 16113625 A A A A A A A A T T T T A A A A A A T T
7 chr7_16146123 0 16146123 C C G G C C C C C C C C C C C C C C C C
7 chr7_16152049 0 16152049 A A C C A A A A A A A A A A A A A A A A
7 chr7_16165858 0 16165858 A A A A A A A A T T T T A A A A A A T T
7 chr7_16175784 0 16175784 C C C C C C C C G G G G C C C C C C G G
7 chr7_16233805 0 16233805 C C C C C C C C C C C C C G C C C C C C
7 chr7_16264231 0 16264231 G G C C C C G G C C C C C C C C C C C C
7 chr7_16273454 0 16273454 A C A A A A A A A A A A A A A A A A A A
7 chr7_16286653 0 16286653 T T T T T T T T G G G G T T T T T T G G
7 chr7_16290879 0 16290879 A A A A A A A A C C C C A A A A A A C C
7 chr7_16310469 0 16310469 G G G G G G G G G G C G G G G G G G G G
7 chr7_16350347 0 16350347 T T T T G G T T T T T T T T T T T T T T
7 chr7_16350777 0 16350777 C C C C C C C C C C C C C C C C G G C C
7 chr7_16394359 0 16394359 A A A A A A A A C C C C A A A A A A C C
7 chr7_16443611 0 16443611 T T T T T T T T T T T T A A A A A A T T
7 chr7_16465710 0 16465710 C C C C C C C C G G G G C C C C C C G G
7 chr7_16468157 0 16468157 A A T T T T A A A A A A T T T T T T A A
7 chr7_16468330 0 16468330 G G G G G G G G G G C C G G G G G G C C
7 chr7_16472244 0 16472244 T T T T T T T T A A A A T T T T T T A A
7 chr7_16480141 0 16480141 A A A A A A A A C C C C A A A A A A C C
7 chr7_16484491 0 16484491 C G G G G G G G G G G G G G G G G G G G
7 chr7_16523975 0 16523975 C C C C C C C C A A A A C C C C C C A A
7 chr7_16531338 0 16531338 T T T T T T T T G G G G T T T T T T G G
7 chr7_16531980 0 16531980 T T T T T T T T G T G T T T T T T T G G
7 chr7_16551816 0 16551816 A T T T T T T T T T T T T T T T T T T T
7 chr7_16567415 0 16567415 G G G G G G G G G G G G G G T T G G G G
7 chr7_16585732 0 16585732 A A A A A A A A A A A A A A A A C C A A
7 chr7_16591310 0 16591310 T T T T T T T T T T T T A A T T A A T T
7 chr7_16594789 0 16594789 T T T T T T T T G G G G T T T T T T G G
7 chr7_16602559 0 16602559 C C C C C C C C C C C C C G C C C C C C
7 chr7_16602937 0 16602937 G G G G T T G G G G G G G G G G G G G G
7 chr7_16628653 0 16628653 G G G G G G G G T T T T G G G G G G T T
7 chr7_16656966 0 16656966 T T T T T T T T T T A T T T T T T T T T
7 chr7_16667358 0 16667358 T T T T T T T T T T T T A T T T T T T T
7 chr7_16701402 0 16701402 G G G G C C G G G G G G G G G G G G G G
7 chr7_16705156 0 16705156 C G C C C C G G C C C C C C C C C C C C
7 chr7_16744483 0 16744483 G G G G G G G G T T T T G G G G G G T T
7 chr7_16749657 0 16749657 G G T T G G G G G G G G G G G G G G G G
7 chr7_16760963 0 16760963 C C A A C C C C C C C C C C C C C C C C
7 chr7_16804007 0 16804007 A A A A A A A A C C C C A A A A A A C C
7 chr7_16845799 0 16845799 G G G G G G G G C C C C G G G G G G C C
7 chr7_16864078 0 16864078 G G G G G G G G G G G G G G G G T T G G
7 chr7_16867575 0 16867575 T T G G T T T T T T T T T T T T T T T T
7 chr7_16880388 0 16880388 G G G G G G G G C C C C G G G G G G C C
7 chr7_16883807 0 16883807 T T T T T T T T A A A A T T T T T T A A
7 chr7_16897079 0 16897079 A A A A A A A A C C C C A A A A A A C C
7 chr7_16899531 0 16899531 T T T T T T T T T T T T G T T T T T T T
7 chr7_16907354 0 16907354 T T T T T T T T T T T T T T G T T T T T
7 chr7_16928284 0 16928284 A A A A A A C C A A A A A A A A A A A A
7 chr7_16934602 0 16934602 T T T T T T T T G G G G T T T T T T G G
7 chr7_16936838 0 16936838 A A A A A A A A A A A A A A A A C C A A
7 chr7_16940787 0 16940787 G G G G C C G G G G G G G G G G G G G G
7 chr7_16941644 0 16941644 A A A A A A A A C C C C A A A A A A C C
7 chr7_16952767 0 16952767 A A A A A A A A A A A A A C A A A A A A
7 chr7_17025260 0 17025260 A A A A A A A A A A A A A A A C A A A A
7 chr7_17025327 0 17025327 T T T T T T T T G G G G T T T T T T G G
7 chr7_17037672 0 17037672 C C A A A A C C A A A A A A A A A A A A
7 chr7_17040634 0 17040634 A A A A A A A A A A A A A C A A A A A A
7 chr7_17044544 0 17044544 G G G G G G G G T T T T G G G G G G T T
7 chr7_17057117 0 17057117 A A A A A A A A A A A A A A C C A A A A
7 chr7_17058366 0 17058366 G G G G G G G G G G G G G G G G C C G G
7 chr7_17080794 0 17080794 T T T T T T T T A A A A T T T T T T A A
7 chr7_17091873 0 17091873 C C G G G G G G G G G G G G G G G G G G
7 chr7_17100222 0 17100222 T T T T T T T T G G G G T T T T T T G G
7 chr7_17114490 0 17114490 C C C C C C C C G G G G C C C C C C G G
7 chr7_17156203 0 17156203 G G G G G G C G G G G G G G G G G G G G
7 chr7_17176179 0 17176179 C C C C C C C C G G G G C C C C C C G G
7 chr7_17180152 0 17180152 C C C C C C C C A C C C C C C C C C C C
7 chr7_17186366 0 17186366 T T T T T T T T T T T T A T T T T T T T
7 chr7_17193460 0 17193460 G G G G G G G G G G G G G G T T G G G G
7 chr7_17238396 0 17238396 A A A A A A A A A A A A A A A A C C A A
7 chr7_17247841 0 17247841 C C C C C C C C C C C C C C C C C G C C
7 chr7_17261763 0 17261763 G G G G G G G G G G G G G G G G T T G G
7 chr7_17281942 0 17281942 G G G G G G G G G G G G C G G G G G G G
7 chr7_17357010 0 17357010 C C A A C C C C C C C C C C C C C C C C
7 chr7_17369463 0 17369463 A A A A A A A A T T T T A A A A A A T T
7 chr7_17389331 0 17389331 T T T T T T T T A A A A T T T T T T A A
7 chr7_17401500 0 17401500 C C G G G G C C C C C C C C C C C C C C
7 chr7_17456671 0 17456671 G G G G G G G G G G G G G G T T G G G G
7 chr7_17463661 0 17463661 G G G G G G G G G G G G G G C G G G G G
7 chr7_17511196 0 17511196 T T A A A A A A A A A A A A A A A A A A
7 chr7_17540873 0 17540873 G G G G G G G G G G G G G G G G C C G G
7 chr7_17566649 0 17566649 C C C C C C C C C C C C G G G G G G C C
7 chr7_17567710 0 17567710 C C C C C C C C C C C C C G C C C C C C
7 chr7_17586790 0 17586790 G G G G G G G T G G G G G G G G G G G G
7 chr7_17596011 0 17596011 G G G G G G G G C C C C G G G G G G C C
7 chr7_17598659 0 17598659 G G G G G G G G G G G G C C G G G G G G
7 chr7_17629707 0 17629707 G G C C G G G G G G G G G G G G G G G G
7 chr7_17631504 0 17631504 A A T T T T A A A A A A A A A A A A A A
7 chr7_17671965 0 17671965 T T T T T T T T T T T T G G T T T T T T
7 chr7_17700461 0 17700461 G G G G G G G G G G G G G G G G G T G G
7 chr7_17703854 0 17703854 T T T T G G T T T T T T T T T T T T T T
7 chr7_17717335 0 17717335 T T T T T T T T T T T T G T T T T T T T
7 chr7_17725285 0 17725285 T T T T T T T T A A A A T T T T T T A A
7 chr7_17725526 0 17725526 G G G G G G G G G G G G T T G G G G G G
7 chr7_17728373 0 17728373 C C C C C C C C C C C C G G C C C C C C
7 chr7_17766056 0 17766056 A A A A A A A A A A A A A A A A T T A A
7 chr7_17784029 0 17784029 G G G G G G G G G G G G G G G G C C G G
7 chr7_17801832 0 17801832 C C C C C C C C G G G G C C C C C C G G
7 chr7_17876943 0 17876943 C C C C A A C C A A A A A A A A A A A A
7 chr7_17886809 0 17886809 C C G G C C C C C C C C C C C C C C C C
7 chr7_17898753 0 17898753 C C C C C C C C G G G G C C C C C C G G
7 chr7_17920200 0 17920200 A A A A A A A A C C C C A A A A A A C C
7 chr7_17937139 0 17937139 C C G G C C C C C C C C C C C C C C C C
7 chr7_17971965 0 17971965 A A A A A A A A A A A A A T A A A A A A
7 chr7_17989107 0 17989107 G G G G G G G G C C C C G G G G G G C C
7 chr7_17989702 0 17989702 C C C C C C C C A A A A C C C C C C A A
7 chr7_17990127 0 17990127 C C C C G G C C C C C C C C C C C C C C
7 chr7_17993210 0 17993210 G G G G G G G G C C C C G G G G G G C C
7 chr7_17998257 0 17998257 G G G G G G G G G G G G C C G G G G G G
7 chr7_17999141 0 17999141 C C C C C C C C A C A C C C C C C C C C
7 chr7_18006236 0 18006236 A A T T A A A A A A A A A A A A A A A A
7 chr7_18027069 0 18027069 C C C C C C C C G G G G C C C C C C G G
7 chr7_18038473 0 18038473 A A C C C C A A C C C C C C C C C C C C
7 chr7_18052996 0 18052996 T T G G T T T T T T T T T T T T T T T T
7 chr7_18060055 0 18060055 C C C C A A C C C C C C C C C C C C C C
7 chr7_18065514 0 18065514 G G G G G G G G G G G G G G C C G G G G
7 chr7_18065594 0 18065594 C C C C C C C C G G G G C C C C C C G G
7 chr7_18080836 0 18080836 T T T T T T T T T T T T A T T T T T T T
7 chr7_18089849 0 18089849 A A A A A A A A A A A A A A C C A A A A
7 chr7_18104670 0 18104670 T T T T T T T T A A A A T T T T T T A A
7 chr7_18125749 0 18125749 A A A A A A A A T T T T A A A A A A T T
7 chr7_18127450 0 18127450 T T G G G G T T T T T T T T T T T T T T
7 chr7_18150609 0 18150609 G G G G G G G G G G G G G G T T G G G G
7 chr7_18192582 0 18192582 A A A A A A A A A A A A A C A A A A A A
7 chr7_18195127 0 18195127 C C C C C C C C C C C C C C A A C C C C
7 chr7_18198705 0 18198705 C C A A C C C C C C C C C C C C C C C C
7 chr7_18199351 0 18199351 C C C C C C C C C C C C C C C C G G C C
7 chr7_18213568 0 18213568 G G G G G G G G G G G G G G G G G T G G
7 chr7_18226850 0 18226850 C C C C C C C C C C C C C C G G C C C C
7 chr7_18237219 0 18237219 C C C C C C C C C C C C C C A C C C C C
7 chr7_18240317 0 18240317 G G G G G G G G T T T T G G G G G G T T
7 chr7_18274749 0 18274749 A A A A A A A A A A A A A A A A A C A A
7 chr7_18276518 0 18276518 A A A A A A A T A A A A A A A A A A A A
7 chr7_18281651 0 18281651 C C C C C C C C C C C C C C C G C C C C
7 chr7_18307574 0 18307574 C C A A C C C C C C C C C C C C C C C C
7 chr7_18316534 0 18316534 G G G G G G G G G G G G G G T T G G G G
7 chr7_18347299 0 18347299 T T T T G G T T T T T T T T T T T T T T
7 chr7_18360991 0 18360991 C C G G G G C C G G G G G G G G G G G G
7 chr7_18377697 0 18377697 C C A C A A C C C C C C C C C C C C C C
7 chr7_18388165 0 18388165 C C C C C C C C G G G G C C C C C C G G
7 chr7_18393940 0 18393940 A A A A A A A A C C C C A A A A A A C C
7 chr7_18421392 0 18421392 A A A A A A A A A A A A A C A A A A A A
7 chr7_18422339 0 18422339 C C C C C C C C C C C C A C C C C C C C
7 chr7_18449656 0 18449656 C C C C C C C C C C C C C C C C G G C C
7 chr7_18456091 0 18456091 A A A A C C A A A A A A A A A A A A A A
7 chr7_18464763 0 18464763 T T T T T T T T T T T T A T T T T T T T
7 chr7_18499388 0 18499388 G G G G G G G G G G G G C G G G G G G G
7 chr7_18503985 0 18503985 G G G G G G G G G G G G C C G G G G G G
7 chr7_18521173 0 18521173 A A T T A A A A A A A A A A A A A A A A
7 chr7_18557683 0 18557683 A A A A A A A A A A A A A C A A A A A A
7 chr7_18565730 0 18565730 C C A A A A A C A A A A A A A A A A A A
7 chr7_18574642 0 18574642 A A T T T T A A T T T T T T T T T T T T
7 chr7_18584540 0 18584540 T T T T T T T T T T T T T T T T G G T T
7 chr7_18588701 0 18588701 G G G G G G G G T T T T G G G G G G T T
7 chr7_18606433 0 18606433 A A A A A A A A C C C C A A A A A A C C
7 chr7_18618886 0 18618886 A A A A C C A A A A A A A A A A A A A A
7 chr7_18622737 0 18622737 C C C C C C C C A A A A C C C C C C A A
7 chr7_18631145 0 18631145 G G C C C C G G G G G G G G G G G G G G
7 chr7_18665823 0 18665823 G G G G G G G G T T T T G G G G G G T T
7 chr7_18692611 0 18692611 T T T T T T T T G G G G T T T T T T G G
7 chr7_18739357 0 18739357 G G G G G G G G G G G G G G C G G G G G
7 chr7_18742459 0 18742459 A A A A A A C C C C C C C C C C C C C C
7 chr7_18748902 0 18748902 C C C C C C C C C C C C A C C C C C C C
7 chr7_18785208 0 18785208 A A A A A A A A A C A C A A A A A A A A
7 chr7_18787335 0 18787335 C C A A A A C C A A A A A A A A A A A A
7 chr7_18802736 0 18802736 C C C C C C C C G G G G C C C C C C G G
7 chr7_18827726 0 18827726 A C C C C C A C C C C C C C C C C C C C
7 chr7_18830757 0 18830757 C C C C C C C C C C C C C C G G C C C C
7 chr7_18845965 0 18845965 C C C C C C C C C C C C C C A A C C C C
7 chr7_18848110 0 18848110 T T T T T T A T T T T T T T T T T T T T
7 chr7_18868124 0 18868124 T T T T T T T T T T T T G T T T T T T T
7 chr7_18877355 0 18877355 C C C C C C C C C C C C C C G G C C C C
7 chr7_18882791 0 18882791 T T G G G G T T T T T T T T T T T T T T
7 chr7_18892544 0 18892544 C C C C C C C C G G G G C C C C C C G G
7 chr7_18910492 0 18910492 T T T T T T T T G G G G T T T T T T G G
7 chr7_18935465 0 18935465 A A A A A A A A C C C C A A A A A A C C
7 chr7_18955166 0 18955166 A A C C C C A A A A A A A A A A A A A A
7 chr7_18975134 0 18975134 C C C C C C C C C C C C C C C C C G C C
7 chr7_18989861 0 18989861 C C G G G G C C G G G G G G G G G G G G
7 chr7_19060638 0 19060638 G G G G G G G G G G G G G G T T G G G G
7 chr7_19088966 0 19088966 A A A A A A A A A A A T A A A A A A A A
7 chr7_19092595 0 19092595 C C C C C C C C A A A A C C C C C C A A
7 chr7_19108013 0 19108013 A A A A A A A A T T T T A A A A A A T T
7 chr7_19124892 0 19124892 G G G G G G G G G G G G G G T T G G G G
7 chr7_19130262 0 19130262 C C C C C C C C C C C C C C A A C C C C
7 chr7_19140764 0 19140764 T T T T T T T T T T T T G T T T T T T T
7 chr7_19194071 0 19194071 G G G G G G G G G G G G C C G G G G G G
7 chr7_19196859 0 19196859 T T T T T T T T G G G G T T T T T T G G
7 chr7_19212720 0 19212720 G G G G G G G G T T T T G G G G G G T T
7 chr7_19213686 0 19213686 C C C C C C C C A A A A C C C C C C A A
7 chr7_19234633 0 19234633 C C C C C C C C A A A A C C C C C C A A
7 chr7_19272028 0 19272028 G G G G G G G G G G G G G G G G T T G G
7 chr7_19285301 0 19285301 T T T T T T T T T T T T G G G G T T T T
7 chr7_19309533 0 19309533 T T T T T T T T T T T T T T T T A A T T
7 chr7_19329910 0 19329910 T T T T T T T T T T T T T T G G T T T T
7 chr7_19351203 0 19351203 C C C C C C C G C C C C C C C C C C C C
7 chr7_19368394 0 19368394 A A A A A A A A A A A A A C A A A A A A
7 chr7_19380600 0 19380600 A A T T T T A A T T T T T T T T T T T T
7 chr7_19410976 0 19410976 C C C C C C C C C C C C A A A A A A C C
7 chr7_19413519 0 19413519 C C C C C C C C A A A A C C C C C C A A
7 chr7_19425032 0 19425032 T T T T T T G T T T T T T T T T T T T T
7 chr7_19426541 0 19426541 A A A A A A A A T T T T A A A A A A T T
7 chr7_19428289 0 19428289 G G G G G G G G G G G G G G C C G G G G
7 chr7_19429486 0 19429486 C C C C C C C C C C C C C C G G C C C C
7 chr7_19439097 0 19439097 C C C C C C A C C C C C C C C C C C C C
7 chr7_19454842 0 19454842 C C C C G G C C C C C C C C C C C C C C
7 chr7_19470824 0 19470824 C C C C C C C C C C C C A C C C C C C C
7 chr7_19494413 0 19494413 T T T T T T T T G G G G T T T T T T G G
7 chr7_19515543 0 19515543 C C C C C C C C C C C C A C C C C C C C
7 chr7_19528594 0 19528594 C G G G G G C C G G G G G G G G G G G G
7 chr7_19543283 0 19543283 C C C C C C C C C C C C A C C C C C C C
7 chr7_19553925 0 19553925 A A C C C C A A C C C C C C C C C C C C
7 chr7_19554417 0 19554417 C C C C C C C C A A A A C C C C C C A A
7 chr7_19555202 0 19555202 T T T T T T T T A A A A T T T T T T A A
7 chr7_19564621 0 19564621 G T G G G G G T G G G G G G G G G G G G
7 chr7_19571137 0 19571137 G G G G T T G G G G G G G G G G G G G G
7 chr7_19595778 0 19595778 C C C C C C C C C C C C A C C C C C C C
7 chr7_19598156 0 19598156 A A A A C C A A A A A A A A A A A A A A
7 chr7_19604957 0 19604957 A A A A A A A A A A A A A A A A C C A A
7 chr7_19643411 0 19643411 G G G G G G G G C C C C G G G G G G C C
7 chr7_19644620 0 19644620 G G G G G G G G G G G G C G G G G G G G
7 chr7_19648351 0 19648351 A A A A A A A A C C C C A A A A A A C C
7 chr7_19705411 0 19705411 G G G G G G G G T T T T G G G G G G T T
7 chr7_19716993 0 19716993 C C C C C C C C G G G G C C C C C C G G
7 chr7_19721657 0 19721657 A A A A A A A A C C C C A A A A A A C C
7 chr7_19735548 0 19735548 A A A A A A A A A A A A A A A A C C A A
7 chr7_19750703 0 19750703 G G G G G G G G G G C G G G G G G G G G
7 chr7_19757653 0 19757653 C C C C C C C C G G G G C C C C C C G G
7 chr7_19823260 0 19823260 T T T T T T T T G T G T T T T T T T G G
7 chr7_19829978 0 19829978 C C C C A A C C C C C C C C C C C C C C
7 chr7_19837871 0 19837871 A A A A A A A A T T T T A A A A A A T T
7 chr7_19854371 0 19854371 C C C C C C C C C C C C C C A C C C C C
7 chr7_19870530 0 19870530 C C C C C C C C C C C C C C C G C C C C
7 chr7_19878604 0 19878604 C C C C C C C C C C C C C C C C G G C C
7 chr7_19881788 0 19881788 T T T T T T T T T T T T G G G G G G T T
7 chr7_19888909 0 19888909 C C C C C C C C G G G G C C C C C C G G
7 chr7_19913068 0 19913068 C C C C C C C C C C C C C G C C C C C C
7 chr7_19920151 0 19920151 A A C C C C A A A A A A A A A A A A A A
7 chr7_19936786 0 19936786 T T T T T T T T G G G G T T T T T T G G
7 chr7_19975334 0 19975334 G G G G G G G G G G G G C C C C G G G G
7 chr7_20014334 0 20014334 C C C C C C C C C C C C C C C C G G C C
7 chr7_20025480 0 20025480 C C C C C C C C G G G G C C C C C C G G
7 chr7_20029722 0 20029722 T T T T T T T T T T T T G T T T T T T T
7 chr7_20031635 0 20031635 G G G G G G G G G G G G C C C C C C G G
7 chr7_20037390 0 20037390 A A A A A A A A T T T T A A A A A A T T
7 chr7_20057368 0 20057368 C C C C C C C C C C C G C C C C C C C C
7 chr7_20075541 0 20075541 A A C C C C A A A A A A A A A A A A A A
7 chr7_20106529 0 20106529 T T T T T T T T T T T T G T T T T T T T
7 chr7_20134831 0 20134831 G G G G G G G G T T T T G G G G G G T T
7 chr7_20165406 0 20165406 A A A A A A A A A A A A A C A A A A A A
7 chr7_20189997 0 20189997 T T T T T T T T T T T T G T T T T T T T
7 chr7_20221720 0 20221720 C C C C C C C C C C C C A A C C C C C C
7 chr7_20223994 0 20223994 T T T T T T T T A A A A T T T T T T A A
7 chr7_20226587 0 20226587 C C C C C C C C G G G G C C C C C C G G
7 chr7_20259292 0 20259292 C C C C C C C C G G G G C C C C C C G G
7 chr7_20322935 0 20322935 C C C C C C C G C C C C C C C C C C C C
7 chr7_20342470 0 20342470 A A A A C C A A A A A A A A A A A A A A
7 chr7_20371083 0 20371083 C C G G G G C G G G G G G G G G G G G G
7 chr7_20373658 0 20373658 C C C C C C C C A C C C C C C C C C C C
7 chr7_20387154 0 20387154 A A A A A A A C A A A A A A A A A A A A
7 chr7_20387644 0 20387644 T T A T T T T T T T T T T T T T T T T T
7 chr7_20389541 0 20389541 C C C C C C C C C C C G C C C C C C C C
7 chr7_20400408 0 20400408 G G G G G G G G C C C C G G G G G G C C
7 chr7_20408520 0 20408520 C C C C C C C C C C C C C C G G C C C C
7 chr7_20412470 0 20412470 C C C C C C C C G G G G C C C C C C G G
7 chr7_20415928 0 20415928 C C C C C C C C A A A A C C C C C C C C
7 chr7_20426525 0 20426525 A A A A A A A A A A A A A A C C A A A A
7 chr7_20440758 0 20440758 T T T T T T T T T T T T T T T T G G T T
7 chr7_20485439 0 20485439 T T A A A A T T T T T T T T T T T T T T
7 chr7_20520837 0 20520837 C C C G C C C C C C C C C C C C C C C C
7 chr7_20525789 0 20525789 G G G G G G G G G G G G G G T T G G G G
7 chr7_20551280 0 20551280 G G C G C C G G G G G G G G G G G G G G
7 chr7_20622763 0 20622763 T T T T T T T T G G G G T T T T T T G G
7 chr7_20636139 0 20636139 T T T T T T T T T T T T T T A A T T T T
7 chr7_20645098 0 20645098 C C C C C C C C C C C C C G C C C C C C
7 chr7_20647466 0 20647466 A T T T T T A T T T T T T T T T T T T T
7 chr7_20649255 0 20649255 G G G G C C G G G G G G G G G G G G G G
7 chr7_20659447 0 20659447 G G G G G G G G G G G G G G G G C C G G
7 chr7_20665822 0 20665822 A A A A A A A A T T T T A A A A A A T T
7 chr7_20681568 0 20681568 C C C C C C C C A C C C C C C C C C C C
7 chr7_20699468 0 20699468 C C C C C C C C C C C C C C C C G G C C
7 chr7_20776143 0 20776143 T T T T T T T T T T T T A A A A T T T T
7 chr7_20794501 0 20794501 G G G G G G G G C C C C G G G G G G C C
7 chr7_20797479 0 20797479 G G G G G G G G G G G G G G T T G G G G
7 chr7_20804772 0 20804772 C C G G C C C C C C C C C C C C C C C C
7 chr7_20806043 0 20806043 C C C C C C C C G G G G C C C C C C G G
7 chr7_20809092 0 20809092 G G G G G G G G G T G G G G G G G G G G
7 chr7_20856892 0 20856892 A A A A A A A A A A A A A A T T A A A A
7 chr7_20867386 0 20867386 C C C C C C C C G G G G C C C C C C G G
7 chr7_20867993 0 20867993 T T T T T T T T T T T T T T T T A T T T
7 chr7_20893070 0 20893070 A A A A A A A A A A A A A A T T A A A A
7 chr7_20895843 0 20895843 T T T T T T T T T T T T G T T T T T T T
7 chr7_20908482 0 20908482 C C C C C C C C A A A A C C C C C C A A
7 chr7_20935467 0 20935467 C C C C C C C C C C C C G G C C C C C C
7 chr7_20938130 0 20938130 T T A A A A T T T T T T A A A A A A T T
7 chr7_20943778 0 20943778 G G G G G G G G C C C C G G G G G G C C
7 chr7_20948816 0 20948816 G G G G G G G G C C C C G G G G G G C C
7 chr7_20969801 0 20969801 T T T T T T T T T T T T T T A T T T T T
7 chr7_20969971 0 20969971 T T T T T T T T G G G G T T T T T T G G
7 chr7_20970671 0 20970671 C C C C C C C C G G G G C C C C C C G G
7 chr7_21003950 0 21003950 C C C C C C C C C C C C C C C C C G C C
7 chr7_21013300 0 21013300 T T T T T T T T G G G G T T T T T T G G
7 chr7_21023821 0 21023821 T T G G G G T T G G G G T T G T G G G G
7 chr7_21026893 0 21026893 G G G G G G C G G G G G G G G G G G G G
7 chr7_21039536 0 21039536 T T G G T T T T T T T T T T T T T T T T
7 chr7_21040213 0 21040213 C C C C C C C C G G G G C C C C C C G G
7 chr7_21065999 0 21065999 C C C C C C C C A C C C C C C C C C C C
7 chr7_21067851 0 21067851 T T T T T T T T T T T T T T T T G G T T
7 chr7_21090119 0 21090119 G G G G G G G G C G G G G G G G G G G G
7 chr7_21090215 0 21090215 G G G G G G G G T T T T G G G G G G T T
7 chr7_21102723 0 21102723 C C C C C C C C C C C C G G C C C C C C
7 chr7_21109825 0 21109825 T T T T T T T T T T T T A A T T T T T T
7 chr7_21127582 0 21127582 G G C C C C G G G G G G G G G G G G G G
7 chr7_21146192 0 21146192 G G G G G G G G C C C C G G G G G G C C
7 chr7_21146406 0 21146406 C C C C C C C C C C A C C C C C C C C C
7 chr7_21171569 0 21171569 C C C C C C C C G G G G C C C C C C G G
7 chr7_21184564 0 21184564 C C C C C C C C C C C G C C C C C C C C
7 chr7_21189572 0 21189572 C C G G C C C C G G G G G G G G G G G G
7 chr7_21234284 0 21234284 G G G G G G G G C C C C G G G G G G C C
7 chr7_21247859 0 21247859 T T G G G G T T G G G G G G G G G G G G
7 chr7_21253914 0 21253914 A A A A A A A A A C A A A A A A A A A A
7 chr7_21263077 0 21263077 G G G G G G G G C G C G G G G G G G C C
7 chr7_21264434 0 21264434 T T T T T T T T T T T T T T G T T T T T
7 chr7_21278206 0 21278206 G G C C C C G G G G G G G G G G G G G G
7 chr7_21280983 0 21280983 G G T T T T G G T T T T T T T T T T T T
7 chr7_21288107 0 21288107 T T T T T T A T T T T T T T T T T T T T
7 chr7_21292426 0 21292426 A A C C C C A C C C C C C C C C C C C C
7 chr7_21296518 0 21296518 C C C C C C C C C G C C C C C C C C G G
7 chr7_21331050 0 21331050 C C G G G G C C G G G G G G G G G G G G
7 chr7_21334413 0 21334413 T T T T T T T T T T T T T T T T A A T T
7 chr7_21340197 0 21340197 G G G G G G G G G G C G G G G G G G G G
7 chr7_21348657 0 21348657 T T T T T T T T G T G G T T T T T T G G
7 chr7_21355636 0 21355636 A A A A A A A A C C C C A A A A A A C C
7 chr7_21379192 0 21379192 A A C C C C A A C C C C C C C C C C C C
7 chr7_21389026 0 21389026 G G G G G G G G C C C C G G G G G G C C
7 chr7_21418475 0 21418475 C C C C C C C C A A A A C C C C C C A A
7 chr7_21420746 0 21420746 A A A A A A A A T T T T A A A A A A T T
7 chr7_21456754 0 21456754 A A A A A A A A C C C C A A A A A A C C
7 chr7_21456919 0 21456919 C C C C A A C C C C C C C C C C C C C C
7 chr7_21494217 0 21494217 G G G G G G G G C C C C G G G G G G C C
7 chr7_21496431 0 21496431 A A A A A A A A A C A A A A A A A A C C
7 chr7_21537091 0 21537091 T T T T T T T T T T T T T T G G T T T T
7 chr7_21549315 0 21549315 T T T T T T T T G G G G T T T T T T G G
7 chr7_21561595 0 21561595 G G G G G G G G G G G G G T G G G G G G
7 chr7_21586517 0 21586517 C C A A A A C C A A A A A A A A A A A A
7 chr7_21586591 0 21586591 G G T T T T G G G G G G G G G G G G G G
7 chr7_21610708 0 21610708 G G G G G G G G C C C C G G G G G G C C
7 chr7_21611266 0 21611266 T T T T T T T T G G G G T T T T T T G G
7 chr7_21612326 0 21612326 C C C C C C C C C C C C C G C C C C C C
7 chr7_21640000 0 21640000 T T T T T T T T G T T T T T T T T T T T
7 chr7_21650002 0 21650002 C C C C C C C C G G G G C C C C C C G G
7 chr7_21651551 0 21651551 G G G G G G G G T T T T G G G G G G T T
7 chr7_21655083 0 21655083 G G G G G G G G G G G G G T G G G G G G
7 chr7_21665963 0 21665963 C C C C C C C C C C C C C C A A C C C C
7 chr7_21670036 0 21670036 C C C C C C A A C C C C C C C C C C C C
7 chr7_21701824 0 21701824 A A A A A A A A A A A A A C A A A A A A
7 chr7_21703231 0 21703231 G G G G G G G G G G G G G T G G G G G G
7 chr7_21703543 0 21703543 G G G G G G G G G T T T G G G G G G G G
7 chr7_21720375 0 21720375 C C C C C C C C C C C C A A C C C C C C
7 chr7_21743342 0 21743342 A A C C C C C C C C C C C C C C C C C C
7 chr7_21748366 0 21748366 C C A C C C C C C C C C C C C C C C C C
7 chr7_21761126 0 21761126 C C C C C C C C C C C C C C C C A C C C
7 chr7_21770708 0 21770708 G G G G G G G G C G C G G G G G G G C C
7 chr7_21773550 0 21773550 T T T T T T T T G T G T T T T T T T T T
7 chr7_21774781 0 21774781 G G G G G G C G G G G G G G G G G G G G
7 chr7_21780871 0 21780871 A A A A A A A A A C A A A A A A A A A A
7 chr7_21795124 0 21795124 G G G G G G G G G G G G G G G G C C G G
7 chr7_21816553 0 21816553 G G G G G G G T G G G G G G G G G G G G
7 chr7_21820951 0 21820951 T T T T T T T T T T T T G T T T T T T T
7 chr7_21837841 0 21837841 G G G G C C G G G G G G G G G G G G G G
7 chr7_21844967 0 21844967 C C C C C C C C C C C C C C C G C C C C
7 chr7_21847870 0 21847870 C C C C C C C C C C C C G G C C C C C C
7 chr7_21849263 0 21849263 C C C C C C C C G G G G C C C C C C G G
7 chr7_21855396 0 21855396 G G G G G G G G G G G G C G G G G G G G
7 chr7_21862500 0 21862500 G G C C C C G G C C C C C C C C C C C C
7 chr7_21867709 0 21867709 A A A A A A A A C C C C A A A A A A C C
7 chr7_21879638 0 21879638 C C C C C C C C C C C C C C C C G G C C
7 chr7_21884976 0 21884976 A A C C C C A A A A A A A A A A A A A A
7 chr7_21938164 0 21938164 G G G G G G G G C C C C G G G G G G C C
7 chr7_21955811 0 21955811 G G G G G G G G C C C C G G G G G G C C
7 chr7_21967032 0 21967032 C C C C C C C C G G G G C C C C C C G G
7 chr7_21977966 0 21977966 G G G G G G G G G G G G C G G G G G G G
7 chr7_22055044 0 22055044 C C C C C C C C A A A A C C C C C C A A
7 chr7_22055674 0 22055674 A A A A C C A A A A A A A A A A A A A A
7 chr7_22057879 0 22057879 A A A A C C A A A A A A A A A A A A A A
7 chr7_22068386 0 22068386 C C A C C C C C C C C C C C C C C C C C
7 chr7_22071715 0 22071715 G G G G G G G G G G G G C G G G G G G G
7 chr7_22075703 0 22075703 C C C C C C C C A A A A C C C C C C A A
7 chr7_22090895 0 22090895 A A A A A A A A A A A A C C C C C C A A
7 chr7_22100054 0 22100054 G G G G G G G G G G G G T T T T T T G G
7 chr7_22164238 0 22164238 C C C C C C C C C C C C G G C C C C C C
7 chr7_22178264 0 22178264 C C C C C C C C C C A C C C C C C C C C
7 chr7_22182084 0 22182084 G G G G G G G G T T T T G G G G G G T T
7 chr7_22182963 0 22182963 T T T T T T T T T T T T T T T T A T T T
7 chr7_22184048 0 22184048 A A A A A A A A C C C C A A A A A A C C
7 chr7_22224422 0 22224422 G G G G G G G G C C C C C C G G C C C C
7 chr7_22294898 0 22294898 G G G G G G G G G G G G G T G G G G G G
7 chr7_22313610 0 22313610 G T T T T T T T T T T T T T T T T T T T
7 chr7_22325907 0 22325907 T T G G G G T T G G G G G G G G G G G G
7 chr7_22343912 0 22343912 G G C C C C G G G G G G G G G G G G G G
7 chr7_22360053 0 22360053 G G G G G G G G C C C C G G G G G G C C
7 chr7_22368151 0 22368151 C C C C A A C C C C C C C C C C C C C C
7 chr7_22375433 0 22375433 G G G G G G G G G G G G C C G G G G G G
7 chr7_22375601 0 22375601 C C C C C C C C C C C C C C C C G G C C
7 chr7_22376883 0 22376883 A A C C A A A A A A A A A A A A A A A A
7 chr7_22403149 0 22403149 G G G G G G G G G T G G G G G G G G T T
7 chr7_22407649 0 22407649 G G G G G G G G G G G G G G G G C C G G
7 chr7_22410793 0 22410793 A C A A A A A A A A A A A A A A A A A A
7 chr7_22431353 0 22431353 T T T T T T T T A A T T T T T T T T T T
7 chr7_22437727 0 22437727 G G G G G G G G T T T T G G G G G G T T
7 chr7_22441914 0 22441914 C C C C C C C C C C C C C C C C C G C C
7 chr7_22466344 0 22466344 G G G G G G G G T T T T G G G G G G T T
7 chr7_22473770 0 22473770 G G G G G G G G G G G G C G G G G G G G
7 chr7_22496561 0 22496561 A A A A A A A A T T T T A A A A A A T T
7 chr7_22520034 0 22520034 C C C C C C C C A A A A C C C C C C A A
7 chr7_22523944 0 22523944 G G G G G G G G G G G G C C C C C C G G
7 chr7_22528493 0 22528493 C C C C C C C C C C C C C C C C A A C C
7 chr7_22534809 0 22534809 C C C C C C C C A A A A C C C C C C A A
7 chr7_22541628 0 22541628 G G G G G G G G T T T T G G G G G G T T
7 chr7_22543802 0 22543802 C C C C C C C C G G G G C C C C C C G G
7 chr7_22544186 0 22544186 A A A A A A A A A A A A A A C C A A A A
7 chr7_22551054 0 22551054 C C C C C C C C G G G G C C C C C C G G
7 chr7_22573576 0 22573576 A A T T T T A A A A A A A A A A A A A A
7 chr7_22580405 0 22580405 G G G G G G G G G G G G C G G G G G G G
7 chr7_22582277 0 22582277 G G G G C C G G G G G G G G G G G G G G
7 chr7_22598661 0 22598661 T T A A A A A T A A A A A A A A A A A A
7 chr7_22614675 0 22614675 C C C C C C C C G G G G C C C C C C G G
7 chr7_22623679 0 22623679 C C A A A A C C C C C C C C C C C C C C
7 chr7_22636358 0 22636358 A A A A C C A A A A A A A A A A A A A A
7 chr7_22661688 0 22661688 A A A A A A A A A A A A A A A A A C A A
7 chr7_22720503 0 22720503 C C C C C C C C C C C C C G C C C C C C
7 chr7_22755755 0 22755755 A A A A A A A C A A A A A A A A A A A A
7 chr7_22765370 0 22765370 A A A A A A A A T T T T A A A A A A T T
7 chr7_22781883 0 22781883 C C C C C C C C A A A A C C C C C C A A
7 chr7_22787591 0 22787591 C C C C C C C C C C C C C C C G C C C C
7 chr7_22846379 0 22846379 C C C C A A C C C C C C C C C C C C C C
7 chr7_22856693 0 22856693 C C C C C C C C C C C G C C C C C C C C
7 chr7_22869283 0 22869283 C C C C C C C C C C C C C C C C C G C C
7 chr7_22880772 0 22880772 G G G G G G G G G G G G C C G G G G G G
7 chr7_22883257 0 22883257 T T T T T T T T A A A A T T T T T T A A
7 chr7_22905346 0 22905346 T T T T T T T T G G G G T T T T T T G G
7 chr7_22913188 0 22913188 T T T T T T T T G T T T T T T T T T T T
7 chr7_22924138 0 22924138 G G G G G G G G T T T T G G G G G G T T
7 chr7_22954914 0 22954914 A A A A A A A A A C A A A A A A A A C C
7 chr7_22959123 0 22959123 C C C C C C C C C C C C C C A C C C C C
7 chr7_22962295 0 22962295 T T T T T T T T G G G G T T T T T T G G
7 chr7_23023108 0 23023108 A A A A A A A A C C C C A A A A A A C C
7 chr7_23027745 0 23027745 A A A A T T A A A A A A A A A A A A A A
7 chr7_23046711 0 23046711 A A A A A A A A T T T T A A A A A A T T
7 chr7_23050246 0 23050246 T T T T T T T T A A A A T T T T T T A A
7 chr7_23050444 0 23050444 G G G G G G G G C C C C G G G G G G C C
7 chr7_23068216 0 23068216 A A A A A A A A T T T T A A A A T T T T
7 chr7_23079437 0 23079437 C C C C C C C C C C C C C C C C A A C C
7 chr7_23106770 0 23106770 A A A A A A A A T T T T T T T T T T T T
7 chr7_23119471 0 23119471 C C C C C C C C G G G G C C C C C C G G
7 chr7_23120578 0 23120578 G G G G G G G G C G G G G G G G G G G G
7 chr7_23171652 0 23171652 A A A A A A A A C C C C A A A A A A C C
7 chr7_23171675 0 23171675 T T T T T T T T G T T T T T T T T T T T
7 chr7_23211058 0 23211058 G G G G G G G G G G G G G G G G T T G G
7 chr7_23218421 0 23218421 C C C C C C C C C G C C C C C C C C C C
7 chr7_23224455 0 23224455 C C C C C C A C C C C C C C C C C C C C
7 chr7_23241442 0 23241442 T T T T G G T T T T T T T T T T T T T T
7 chr7_23245049 0 23245049 G G C G G G G G G G G G G G G G G G G G
7 chr7_23247389 0 23247389 C C C C C C C C G G G G C C C C C C G G
7 chr7_23259174 0 23259174 G G G G G G G G C C C C G G G G G G C C
7 chr7_23281504 0 23281504 G G G G G G G G G G G G G G G G T T G G
7 chr7_23288238 0 23288238 C C C C C C C C C G G G C C C C C C G G
7 chr7_23302939 0 23302939 G G G G G G G G C C C C G G G G G G C C
7 chr7_23303751 0 23303751 T T T T T T T T T T T T T T T T A A T T
7 chr7_23305586 0 23305586 C C C C C C C C C C C G C C C C C C C C
7 chr7_23331802 0 23331802 C C C C C C C C G G G G C C C C C C G G
7 chr7_23332709 0 23332709 G G C C G G G G G G G G G G G G G G G G
7 chr7_23339398 0 23339398 C C G G C C C C G G G G C C C C C C G G
7 chr7_23340625 0 23340625 G G G G G G G G G G G G C C C C C C G G
7 chr7_23359955 0 23359955 G G C C C C G G C C C C C C C C C C C C
7 chr7_23385336 0 23385336 G G T T T T T T T T T T T T T T T T T T
7 chr7_23402460 0 23402460 A A A A A A A A C C C C A A A A A A C C
7 chr7_23406131 0 23406131 G G C C C C G G C C C C C C C C C C C C
7 chr7_23419590 0 23419590 T T T T T T T T T T A T T T T T T T T T
7 chr7_23428911 0 23428911 C C C C C C C C C C C C G G C C C C C C
7 chr7_23470433 0 23470433 G G G G G G C G G G G G G G G G G G G G
7 chr7_23482202 0 23482202 A A C C C C A A C C C C C C C C C C C C
7 chr7_23488746 0 23488746 C C G G G G C C C C C C C C C C C C C C
7 chr7_23496683 0 23496683 C C C C C C C C C C C C C C C G C C C C
7 chr7_23500822 0 23500822 T T T T T T T T A A A A T T T T T T A A
7 chr7_23532518 0 23532518 T T T T T T T T T T T T A A T T A A T T
7 chr7_23561068 0 23561068 T T A T T T T T T T T T T T T T T T T T
7 chr7_23583014 0 23583014 C C C C C C C C C C C C C G C C C C C C
7 chr7_23611553 0 23611553 A A A A A A A A A A A A C C A A A A A A
7 chr7_23638793 0 23638793 T T A A A A T T T T T T T T T T T T T T
7 chr7_23717568 0 23717568 A A C C A A A A A A A A A A A A A A A A
7 chr7_23718467 0 23718467 C C C C C C C C G G G G C C C C C C G G
7 chr7_23721801 0 23721801 C C A A A A A C A A A A A A A A A A A A
7 chr7_23761191 0 23761191 C C C C C C C C A A A A C C C C C C A A
7 chr7_23792318 0 23792318 A A A A A A A A A A A A T T T T A A A A
7 chr7_23793064 0 23793064 A T T T T T T T T T T T T T T T T T T T
7 chr7_23820749 0 23820749 G G G G G G G G C C C C G G G G G G C C
7 chr7_23828931 0 23828931 C C C C C C C C A A A A C C C C C C A A
7 chr7_23840211 0 23840211 G G G G G G G G C C C C G G G G G G C C
7 chr7_23846509 0 23846509 C C C C C C C C G G G G C C C C C C G G
7 chr7_23872143 0 23872143 A C C C C C C C C C C C C C C C C C C C
7 chr7_23878098 0 23878098 T T T T T T T T T T T T T T G G T T T T
7 chr7_23883137 0 23883137 G G G G G G G G G G G G G T G G G G G G
7 chr7_23884161 0 23884161 T T T T T T T T G G G G T T T T T T G G
7 chr7_23885857 0 23885857 C C C C C C C C C C C C C G C C C C C C
7 chr7_23918257 0 23918257 A A A A A A A A C C C C A A A A A A C C
7 chr7_23925535 0 23925535 C C G G C C C C C C C C C C C C C C C C
7 chr7_23934224 0 23934224 C C C C C C C C A A A A C C C C C C A A
7 chr7_23935370 0 23935370 T T T T T T G T T T T T T T T T T T T T
7 chr7_23948253 0 23948253 G G G G G G G G G G G G G G G G T T G G
7 chr7_23955955 0 23955955 G G G G G G G G C C C C G G G G G G C C
7 chr7_23956447 0 23956447 A A A A A A A A A C A A A A A A A A A A
7 chr7_23963413 0 23963413 A A A A A A A A C C C C A A A A A A C C
7 chr7_23963854 0 23963854 A A A A A A A A C C C C A A A A A A C C
7 chr7_24022765 0 24022765 C C C G G G C C C C C C C C C C C C C C
7 chr7_24054547 0 24054547 C C C C G G C C G G G G C C C C C C G G
7 chr7_24074763 0 24074763 T T T T G G T T G G G G G G G G G G G G
7 chr7_24085678 0 24085678 G G G G G G G G G G G G G G G T G G G G
7 chr7_24086544 0 24086544 G G G G G G G G T T T T G G G G G G T T
7 chr7_24096677 0 24096677 T T T T T T T T T T T T G G T T T T T T
7 chr7_24134723 0 24134723 G G G G C C G G G G G G G G G G G G G G
7 chr7_24143511 0 24143511 G G G G G G G G G G G T G G G G G G G G
7 chr7_24143895 0 24143895 G G G G T T G G G G G G G G G G G G G G
7 chr7_24145865 0 24145865 C C C C C C C C C C C C C C G G C C C C
7 chr7_24166285 0 24166285 C C C C C C C C C G G G C C C C C C G G
7 chr7_24167389 0 24167389 T T T T T T T T A A A A T T T T T T A A
7 chr7_24200224 0 24200224 T T T T T T T T A A A A T T T T T T A A
7 chr7_24202083 0 24202083 G G G G G G G G G G G G G G G G C C G G
7 chr7_24203014 0 24203014 C C C C C C C C A A A A C C C C C C A A
7 chr7_24207354 0 24207354 C C C C C C C C C C C C A A A A A A C C
7 chr7_24211536 0 24211536 G G G G G G G G G G G G G T G G G G G G
7 chr7_24224600 0 24224600 A A A A C C A A A A A A A A A A A A A A
7 chr7_24260683 0 24260683 T T T T T T T T G G G G T T T T T T G G
7 chr7_24272747 0 24272747 C C C C C C C C A A A A C C C C C C A A
7 chr7_24289487 0 24289487 G G G G G G G G G G G G G T G G G G G G
7 chr7_24306433 0 24306433 G G T T T T G G G G G G G G G G G G G G
7 chr7_24310431 0 24310431 C C C C C C C C A C C C C C C C C C C C
7 chr7_24311905 0 24311905 T T T T T T T T T T T T A A A A T T T T
7 chr7_24311995 0 24311995 T T G G G G T T G G G G G G G G G G G G
7 chr7_24313016 0 24313016 C C C C C C C C A A A A C C C C C C A A
7 chr7_24320306 0 24320306 A A A A A A A A C C C C A A A A A A C C
7 chr7_24321474 0 24321474 T T T T T T T T G T G T T T T T T T T T
7 chr7_24323818 0 24323818 G G G G G G G G C G C G G G G G G G C C
7 chr7_24330177 0 24330177 C C C C C C C C G G G G C C C C C C G G
7 chr7_24352399 0 24352399 C C C C C C C C A A A A C C C C C C A A
7 chr7_24353316 0 24353316 G G G G G G G G T T T T G G G G G G T T
7 chr7_24365476 0 24365476 T T T T T T T T A A A A T T T T T T A A
7 chr7_24419593 0 24419593 T T T T T T T T A T T T T T T T T T T T
7 chr7_24421738 0 24421738 A A A A A A A A C C C C A A A A A A C C
7 chr7_24427322 0 24427322 T T T T T T T T G G G G T T T T T T G G
7 chr7_24445084 0 24445084 T T T T T T T T T T T T G G G G G G T T
7 chr7_24447875 0 24447875 G G G G G G G G G G G G C G G G G G G G
7 chr7_24457648 0 24457648 C C C C C C C C A C C C C C C C C C A A
7 chr7_24467502 0 24467502 G G G G G G G G G G G T G G G G G G G G
7 chr7_24478718 0 24478718 C C A C C C C C C C C C C C C C C C C C
7 chr7_24487915 0 24487915 A A A A A A A A A A A A A A A T A A A A
7 chr7_24496900 0 24496900 G G G G G G G G C C C C G G G G G G C C
7 chr7_24501175 0 24501175 C C C C C C C C G G G G C C C C C C G G
7 chr7_24510045 0 24510045 A A A A A A A A C C C C A A A A A A C C
7 chr7_24513734 0 24513734 A A A A A A A A C C C C A A A A A A C C
7 chr7_24520624 0 24520624 C C A A A A C C C C C C C C C C C C C C
7 chr7_24529781 0 24529781 G G G G G G G G T T T T G G G G G G T T
7 chr7_24544716 0 24544716 G G G G G G G G G G G G G G C G G G G G
7 chr7_24548738 0 24548738 C C C C G G C C C C C C C C C C C C C C
7 chr7_24551902 0 24551902 C C C C C C C C C C C G C C C C C C G G
7 chr7_24566199 0 24566199 G G G G G G G G T T T T G G G G G G T T
7 chr7_24594604 0 24594604 G G G G G G G G G G G G G G G T G G G G
7 chr7_24599839 0 24599839 G G G G G G G G C G C G G G G G G G G G
7 chr7_24606146 0 24606146 C C C C C C C C C C C C C C C G C C C C
7 chr7_24611877 0 24611877 A C C C C C C C C C C C C C C C C C C C
7 chr7_24615446 0 24615446 A A A A A A A A A A A A A A A A T T A A
7 chr7_24652186 0 24652186 C C C C C C C C C C C C C G C C C C C C
7 chr7_24656712 0 24656712 T T T T T T G T T T T T T T T T T T T T
7 chr7_24658604 0 24658604 C C C C C C C C C C C C G G G G G G C C
7 chr7_24686420 0 24686420 C C C C C C C C C C C C C G C C C C C C
7 chr7_24716233 0 24716233 T T T T T T T T G G G G T T T T T T G G
7 chr7_24717346 0 24717346 A A A A A A A A A A A A A C A A A A A A
7 chr7_24728085 0 24728085 G G G G G G G G T T T T G G G G G G T T
7 chr7_24732235 0 24732235 G G G G T T G G G G G G G G G G G G G G
7 chr7_24760036 0 24760036 G G C C C C G G C C C C C C C C C C C C
7 chr7_24760928 0 24760928 C C C C G G C C C C C C C C C C C C C C
7 chr7_24766482 0 24766482 C G C C C C C C C C C C C C C C C C C C
7 chr7_24769934 0 24769934 G G G G G G G G C C C C G G G G G G C C
7 chr7_24789329 0 24789329 C C A A A A C C A A A A A A A A A A A A
7 chr7_24810561 0 24810561 G G G G G G G G G G G G G G C C G G G G
7 chr7_24817463 0 24817463 A A A A A A A A A A A A A T A A A A A A
7 chr7_24830067 0 24830067 A A A A A A A A C C C C A A A A A A C C
7 chr7_24868255 0 24868255 G G C C G G G G G G G G G G G G G G G G
7 chr7_24884953 0 24884953 T T T T T T T T A A A A T T T T T T A A
7 chr7_24894643 0 24894643 T T G T T T T T T T T T T T T T T T T T
7 chr7_24918426 0 24918426 C C C C C C C C C C C C A C C C C C C C
7 chr7_24947528 0 24947528 G G G G G G G G C C C C G G G G G G C C
7 chr7_24950567 0 24950567 C C G G G G C C G G G G G G G G G G G G
7 chr7_24999389 0 24999389 T T T T T T T T A A A A T T T T T T A A
7 chr7_25023363 0 25023363 G G G G G G G G C C C C G G G G G G C C
7 chr7_25039355 0 25039355 C C C C C C C C G G G G C C C C C C G G
7 chr7_25044422 0 25044422 G T G G G G G G G G G G G G G G G G G G
7 chr7_25053337 0 25053337 T T G G T T T T T T T T T T T T T T T T
7 chr7_25080781 0 25080781 G G G G G G G G C C C C G G G G G G C C
7 chr7_25085282 0 25085282 T T T T T T T T G G G G T T T T T T G G
7 chr7_25127696 0 25127696 T T G G G G T T T T T T T T T T T T T T
7 chr7_25151365 0 25151365 A A A A A A A A A A A A A A A C A A A A
7 chr7_25164680 0 25164680 T T T T T T T T T T T T G T T T T T T T
7 chr7_25167062 0 25167062 C C C C C C C C G G G G C C C C C C G G
7 chr7_25205332 0 25205332 G G C C C C G G G G G G C C C C C C G G
7 chr7_25210425 0 25210425 G G G G G G G G G G G G G G T T G G G G
7 chr7_25217843 0 25217843 C C C C C C C C C C C C C G C C C C C C
7 chr7_25230574 0 25230574 G G G G G G G G G T G T G G G G G G G G
7 chr7_25242025 0 25242025 G G C C C C G G C C C C C C C C C C C C
7 chr7_25264700 0 25264700 T T G G T T T T T T T T T T T T T T T T
7 chr7_25272957 0 25272957 A A A A A A A A T T T T A A A A A A T T
7 chr7_25278811 0 25278811 G G G G G G G G G G C G G G G G G G G G
7 chr7_25319139 0 25319139 A A A A A A A A C C C C A A A A A A C C
7 chr7_25343350 0 25343350 C C C C C C C C G G G G C C C C C C G G
7 chr7_25348330 0 25348330 A A C C A A A A A A A A A A A A A A A A
7 chr7_25359397 0 25359397 G G G G C C G G G G G G G G G G G G G G
7 chr7_25367778 0 25367778 G G G G G G G G G G G G G G G G C C G G
7 chr7_25377595 0 25377595 G G T T T T G G G G G G G G G G G G G G
7 chr7_25404707 0 25404707 C G G G G G C C G G G G G G G G G G G G
7 chr7_25408261 0 25408261 A A A A A A A A T T T T A A A A A A T T
7 chr7_25413704 0 25413704 T T T T T T T T G G G G T T T T T T G G
7 chr7_25417475 0 25417475 T T T T T T G G T T T T T T T T T T T T
7 chr7_25419639 0 25419639 A A A A A A A A C C C C A A A A A A C C
7 chr7_25470110 0 25470110 C C C C C C C C G G G G C C C C C C G G
7 chr7_25473394 0 25473394 C C C C C C C C C C C C A C C C C C C C
7 chr7_25478946 0 25478946 C C C C C C C C A A A A C C C C C C A A
7 chr7_25479320 0 25479320 A T A A A A A A A A A A A A A A A A A A
7 chr7_25491797 0 25491797 A A A A A A A A C C C C A A A A A A C C
7 chr7_25497187 0 25497187 C C C C C C C C A C C C C C C C C C A A
7 chr7_25514991 0 25514991 C C C C C C C C C C A A C C C C C C A A
7 chr7_25518471 0 25518471 C C G G G G C C C C C C C C C C C C C C
7 chr7_25520843 0 25520843 A A A A A A A A A A A A A A A A C C A A
7 chr7_25526129 0 25526129 T T T T T T T T T T T T T T A A T T T T
7 chr7_25535521 0 25535521 T T T T T T T T G T G G T T T T T T G G
7 chr7_25542983 0 25542983 A A A A A A A A C C C C A A A A A A C C
7 chr7_25550928 0 25550928 G G G T G G G G G G G G G G G G G G G G
7 chr7_25569394 0 25569394 G G G G G G G G G T G G G G G G G G G G
7 chr7_25574194 0 25574194 A A A A A A A A A A A A A A C C A A A A
7 chr7_25584454 0 25584454 C C C C C C C C C C C C C G C C C C C C
7 chr7_25600729 0 25600729 C C C C C C C C C C C C G G C C C C C C
7 chr7_25640023 0 25640023 G G G G G G G G C C C C G G G G G G C C
7 chr7_25646245 0 25646245 C C C C C C C C G G G G C C C C C C G G
7 chr7_25691867 0 25691867 C C C C C C C C C C C C G G C C C C C C
7 chr7_25694478 0 25694478 C C C C C C C C G G G G C C C C C C G G
7 chr7_25714506 0 25714506 C C C C C C A C C C C C C C C C C C C C
7 chr7_25730509 0 25730509 G G G G G G G G C C C C G G G G G G C C
7 chr7_25734695 0 25734695 G G G G G G G G G G G G G G C G G G G G
7 chr7_25736156 0 25736156 T T T T G G T T T T T T T T T T T T T T
7 chr7_25738395 0 25738395 G G C C C C G G C C C C C C C C C C C C
7 chr7_25780044 0 25780044 C C A C C C C C C C C C C C C C C C C C
7 chr7_25782028 0 25782028 G G G G G G G G T T T T G G G G G G T T
7 chr7_25796277 0 25796277 G G G G G G G G C C C C G G G G G G C C
7 chr7_25804613 0 25804613 G G T T T T G G G G G G G G G G G G G G
7 chr7_25817413 0 25817413 A A A A A A A A A A A A C C C C C C A A
7 chr7_25826014 0 25826014 T T T T T T T T T T T T G T T T T T T T
7 chr7_25832609 0 25832609 C C C C C C C C G G G G C C C C C C G G
7 chr7_25835440 0 25835440 C C C C C C C C C C C C G G G G G G C C
7 chr7_25838765 0 25838765 G G G G G G G G C G C G G G G G G G G G
7 chr7_25850194 0 25850194 G T G G G G G T G G G G G G G G G G G G
7 chr7_25867803 0 25867803 T T T T T T T T A A A A T T T T T T A A
7 chr7_25870877 0 25870877 G G G G T T G G G G G G G G G G G G G G
7 chr7_25873559 0 25873559 C C C C C C C C A A A A C C C C C C A A
7 chr7_25883063 0 25883063 G G G G G G G G C C C C G G G G G G C C
7 chr7_25898301 0 25898301 G G G G G G G G G G G G G G G G G T G G
7 chr7_25937906 0 25937906 A A A A A A A A A A A A T T A A A A A A
7 chr7_26007603 0 26007603 G G G G G G G G C C C C G G G G G G C C
7 chr7_26009714 0 26009714 C C C C C C C C G G G G C C C C C C G G
7 chr7_26013854 0 26013854 C C C C C C C C A A A A C C C C C C A A
7 chr7_26013913 0 26013913 C C C C C C C C C C C C C G C C C C C C
7 chr7_26017856 0 26017856 C C C C C C C C C C C G C C C C C C G G
7 chr7_26059043 0 26059043 A A A A A A A A A C C C A A A A A A A A
7 chr7_26074780 0 26074780 G G G G G G G G C C C C G G G G G G C C
7 chr7_26083747 0 26083747 G G G G G G G G G G G G C C G G G G G G
7 chr7_26086970 0 26086970 C C C C C C C C G G G G C C C C C C G G
7 chr7_26101751 0 26101751 G G G G G G G G T T T T G G G G G G G G
7 chr7_26102223 0 26102223 A C C C C C C C A A A A C C C C C C A A
7 chr7_26112514 0 26112514 G G G G G G G G G G G G G G T T G G G G
7 chr7_26129465 0 26129465 C C C C C C C C C G C C C C C C C C C C
7 chr7_26156759 0 26156759 A A A A A A A A T T A A A A A A A A T T
7 chr7_26168105 0 26168105 G G T T T T G G T T T T T T T T T T T T
7 chr7_26181260 0 26181260 T T T T T T T T G G G G T T T T T T G G
7 chr7_26214795 0 26214795 A A A A A A A A A C A A A A A A A A A A
7 chr7_26268056 0 26268056 C C A A A A C C C C C C C C C C C C C C
7 chr7_26269046 0 26269046 A A A A A A A A A A A A A A A A C C A A
7 chr7_26271936 0 26271936 C C C C C C C C A A A A C C C C C C A A
7 chr7_26275375 0 26275375 G G G G G G G G C G G G G G G G G G C C
7 chr7_26292636 0 26292636 C G C C C C C C C C C C C C C C C C C C
7 chr7_26323089 0 26323089 G G G G G G G G T T T T G G G G G G T T
7 chr7_26342986 0 26342986 A A A A A A A A A A A A A A A A C C A A
7 chr7_26372757 0 26372757 G G G G G G G G G G G G G G C C G G G G
7 chr7_26417018 0 26417018 T T G G G G G G G G G G G G G G G G G G
7 chr7_26432841 0 26432841 A C A A A A A A A A A A A A A A A A A A
7 chr7_26440105 0 26440105 G G G G G G G G G G G G G G G G C G G G
7 chr7_26447153 0 26447153 T T T T T T T T T T T T G T T T T T T T
7 chr7_26447251 0 26447251 G G G G G G G G C C C C G G G G G G C C
7 chr7_26454140 0 26454140 C C C C C C C C A A A A C C C C C C A A
7 chr7_26465567 0 26465567 C C C C C C C C C G C C C C C C C C C C
7 chr7_26467217 0 26467217 T T T T T T G T T T T T T T T T T T T T
7 chr7_26503995 0 26503995 G G G G G G G G C C C C G G G G G G G G
7 chr7_26525842 0 26525842 T T T T T T T T G T G G T T T T T T T T
7 chr7_26573728 0 26573728 C C A A A A C C A A A A A A A A A A A A
7 chr7_26590471 0 26590471 G G C C C C G G G G G G G G G G G G G G
7 chr7_26629263 0 26629263 G G C C C C C C C C C C C C C C C C C C
7 chr7_26630827 0 26630827 C C C C C C C C C C C C G G G G G G C C
7 chr7_26679458 0 26679458 G G G G G G G G G G C G G G G G G G G G
7 chr7_26698317 0 26698317 A A C C C C A A A A A A A A A A A A A A
7 chr7_26700904 0 26700904 C C C C C C C C A A A A C C C C C C A A
7 chr7_26705876 0 26705876 G G G G G G G G G G G G C C C C G G G G
7 chr7_26708806 0 26708806 C C C C C C C C C C C C A C A A C C C C
7 chr7_26713352 0 26713352 G G G G G G G G G G G G G G T T G G G G
7 chr7_26726915 0 26726915 C C C C G G C C C C C C C C C C C C C C
7 chr7_26753496 0 26753496 T T T T T T T T G G G G T T T T T T G G
7 chr7_26763976 0 26763976 A A A A A A A A A T A A A A A A A A A A
7 chr7_26779143 0 26779143 T T T T T T T T T T T T A T T T T T T T
7 chr7_26781531 0 26781531 C C C C C C C C A A A A C C C C C C A A
7 chr7_26792664 0 26792664 C C A A A A C C C C C C C C C C C C C C
7 chr7_26799569 0 26799569 T T G G G G T T G G G G T T T T T T G G
7 chr7_26802594 0 26802594 C C C C C C C C G G G G C C C C C C G G
7 chr7_26812236 0 26812236 C C C C C C C C C C C C G G C C C C C C
7 chr7_26830711 0 26830711 A A A A A A A A A A A A A A A A C C A A
7 chr7_26830750 0 26830750 T T G G G G T T T T T T T T T T T T T T
7 chr7_26841045 0 26841045 A A A A A A A A T T T T T T T T T T T T
7 chr7_26843073 0 26843073 G G C C C C G G C C C C C C C C C C C C
7 chr7_26846247 0 26846247 G G C C C C G G C C C C C C C C C C C C
7 chr7_26851691 0 26851691 C C C C C C C C C C C C C C G G C C C C
7 chr7_26859802 0 26859802 A A A A A A A A C C C C A A A A A A C C
7 chr7_26905959 0 26905959 A A C C C C A A C C C C C C C C A A C C
7 chr7_26908938 0 26908938 G G G G G G G T G G G G G G G G G G G G
7 chr7_26920280 0 26920280 G G G G G G G G G G G G C C C C G G G G
7 chr7_26964464 0 26964464 A A T T T T A A T T T T T T T T T T T T
7 chr7_26969861 0 26969861 G G G G G G G G G G C G G G G G G G G G
7 chr7_26969922 0 26969922 C G G G G G G G G G G G G G G G G G G G
7 chr7_27005212 0 27005212 T T T T T T T T T T T T G T T T T T T T
7 chr7_27010337 0 27010337 C C C C C C C C G G G G C C C C C C G G
7 chr7_27012197 0 27012197 G G G G G G G G T T T T G G G G G G T T
7 chr7_27039528 0 27039528 C C C C C C C C C G C C C C C C C C C C
7 chr7_27046099 0 27046099 T T T T T T T T T T T T T T T T A A T T
7 chr7_27056952 0 27056952 A A A A A A A A C C C C A A A A A A C C
7 chr7_27087092 0 27087092 C C C C C C C C G G G G C C C C C C G G
7 chr7_27121944 0 27121944 G G G G G G G G C C C C G G G G G G C C
7 chr7_27149934 0 27149934 C C C C C C C C G G G G C C C C C C G G
7 chr7_27164372 0 27164372 A A A A A A A A A A A A A A A C A A A A
7 chr7_27166295 0 27166295 A A A A A A A A C C C C A A A A A A C C
7 chr7_27171106 0 27171106 C C C C C C C C A A A A C C C C C C A A
7 chr7_27176840 0 27176840 T T T T T T T T A A A A T T T T T T A A
7 chr7_27178964 0 27178964 A A A A A A A A C C C C A A A A A A C C
7 chr7_27179733 0 27179733 A A C C C C A A C C C C C C C C C C C C
7 chr7_27192475 0 27192475 C C C C C C C C G G G G C C C C C C G G
7 chr7_27194403 0 27194403 A A A A A A A A T T T T A A A A A A T T
7 chr7_27201851 0 27201851 T T T T T T T T T T T T T T G G T T T T
7 chr7_27223087 0 27223087 T T A A A A T T T T T T T T T T T T T T
7 chr7_27234222 0 27234222 G G G G G G G G G G G G G G G G G T G G
7 chr7_27238663 0 27238663 C C G G G G C C G G G G C C C C C C G G
7 chr7_27294000 0 27294000 C C C C C C C C A A A A C C C C C C A A
7 chr7_27313702 0 27313702 C C C C C C C C A A A A C C C C C C A A
7 chr7_27337019 0 27337019 T T T T T T T T A T A T T T T T T T T T
7 chr7_27338118 0 27338118 G G T T T T G G G G G G G G G G G G G G
7 chr7_27344143 0 27344143 G G C C C C G G C C C C C C C C C C C C
7 chr7_27354620 0 27354620 T T T T T T T T T T T T G T T T T T T T
7 chr7_27356856 0 27356856 G G G G G G C C G G G G G G G G G G G G
7 chr7_27363496 0 27363496 A A T T A A A A A A A A A A A A A A A A
7 chr7_27366953 0 27366953 A A A A A A T T A A A A A A A A A A A A
7 chr7_27374107 0 27374107 T T T T T T T T G G G G T T T T T T G G
7 chr7_27389256 0 27389256 G G G G G G G G G G G G G G G T G G G G
7 chr7_27390274 0 27390274 C C C C C C C C G G G G C C C C C C G G
7 chr7_27394839 0 27394839 G G G G G G G G G G G G G T G G G G G G
7 chr7_27418966 0 27418966 G G G G G G G T G G G G G G G G G G G G
7 chr7_27424124 0 27424124 G G G G G G G G G G C G G G G G G G G G
7 chr7_27425113 0 27425113 G G G G G G G G C G C G G G G G G G C C
7 chr7_27435687 0 27435687 C C C C C C C C C C C C C C A C C C C C
7 chr7_27445089 0 27445089 G G C C C C G G C C C C C C C C C C C C
7 chr7_27446428 0 27446428 G G C C G G G G G G G G G G G G G G G G
7 chr7_27446968 0 27446968 G G G G G G G G G G G T G G G G G G G G
7 chr7_27447242 0 27447242 C C A A C C C C C C C C C C C C C C C C
7 chr7_27454057 0 27454057 A A C C A A A A C C C C A A A A A A C C
7 chr7_27458682 0 27458682 G G G G G G G G G G G G G G C G G G G G
7 chr7_27467062 0 27467062 C C C C G G C C G G G G C C C C C C G G
7 chr7_27498725 0 27498725 A A A A A A A A C C C C A A A A A A C C
7 chr7_27500632 0 27500632 G G G G G G G G G T G T G G G G G G T T
7 chr7_27511850 0 27511850 G G G G G G G G C C C C G G G G G G C C
7 chr7_27517016 0 27517016 G G G G G G G G T T G T G G G G G G T T
7 chr7_27518935 0 27518935 C C C G C C C C C C C C C C C C C C C C
7 chr7_27524410 0 27524410 G G T T T T G G G G G G G G G G G G G G
7 chr7_27530286 0 27530286 G G G G G G G G T T T T G G G G G G T T
7 chr7_27532744 0 27532744 T T T T T T T T T T T T T T G T T T T T
7 chr7_27533916 0 27533916 C C C C C C C C A A A A C C C C C C A A
7 chr7_27546391 0 27546391 T T T T T T T T T T T T G G T T T T T T
7 chr7_27547193 0 27547193 A A A A A A A A A A A A A A A C A A A A
7 chr7_27551570 0 27551570 C C C C C C C C G G G G C C C C C C G G
7 chr7_27566510 0 27566510 G G G T G G G G G G G G G G G G G G G G
7 chr7_27597581 0 27597581 G G G G G G G G C C C C G G G G G G C C
7 chr7_27604436 0 27604436 G G G G G G G G C C C C G G G G G G C C
7 chr7_27609901 0 27609901 A A A A A A A A A A A A A A A A A T A A
7 chr7_27635064 0 27635064 T T T T T T T T A A A A T T T T T T A A
7 chr7_27644528 0 27644528 G G G G G G G G T T T T G G G G G G T T
7 chr7_27680608 0 27680608 T T T T T T G T T T T T T T T T T T T T
7 chr7_27681703 0 27681703 G G G G G G G G C C C C G G G G G G C C
7 chr7_27686384 0 27686384 C C C C C C C C C C C C C C C C A C C C
7 chr7_27687601 0 27687601 C C C C C C C C C C C C C C A A C C C C
7 chr7_27691179 0 27691179 T T T T T T T T T T T T T T G T T T T T
7 chr7_27695038 0 27695038 G G G G G G G G G G G G C G G G G G G G
7 chr7_27706091 0 27706091 C C C C C C C C A C C C C C C C C C C C
7 chr7_27718833 0 27718833 A A A A A A A A C C C C A A A A A A C C
7 chr7_27727470 0 27727470 G G G G G G G G G G G G T T T T T T G G
7 chr7_27746200 0 27746200 G G C G G G G G G G G G G G G G G G G G
7 chr7_27746452 0 27746452 C C C C G G C C C C C C C C C C C C C C
7 chr7_27754777 0 27754777 T T T T T T T T T T T T T T T T G G T T
7 chr7_27812654 0 27812654 C C C C C C C C C C C C C C C C G G C C
7 chr7_27818290 0 27818290 G G G G G G G G G G G G C C G G G G G G
7 chr7_27821211 0 27821211 C C C C C C C C C C C C C C G G C C C C
7 chr7_27832632 0 27832632 A A A A A A A A A A A A A C A A A A A A
7 chr7_27853603 0 27853603 A A C C C C A A A A A A A A A A A A A A
7 chr7_27894081 0 27894081 G G G G G G G G G G G G G G G G T T G G
7 chr7_27915931 0 27915931 C C C C C C C C G G G G C C C C C C G G
7 chr7_27918213 0 27918213 C C C C G G C C C C C C C C C C C C C C
7 chr7_27919831 0 27919831 C C C C C C C C G G G G C C C C C C G G
7 chr7_27956867 0 27956867 G G G G G G G G G G G G G G C G G G G G
7 chr7_27968008 0 27968008 T T T T T T T T G G G G T T T T T T G G
7 chr7_28030247 0 28030247 T T T T T T T T G G G G T T T T T T G G
7 chr7_28040540 0 28040540 G G G G G G G G T T T T G G G G G G T T
7 chr7_28043046 0 28043046 C C C C C C C C C C C C C C C C A A C C
7 chr7_28095180 0 28095180 C C C C C C C C G G G G C C C C C C G G
7 chr7_28100511 0 28100511 C C C C C C C C G G G G C G C C G G G G
7 chr7_28111854 0 28111854 T T T T T T T T T T T T A A T T T T T T
7 chr7_28156136 0 28156136 A A T T A A A A A A A A A A A A A A A A
7 chr7_28168367 0 28168367 G G G G G G G G C C C G G G G G G G C C
7 chr7_28170463 0 28170463 A A A A A A A A A A A C A A A A A A A A
7 chr7_28182179 0 28182179 C C C C C C C C C C A C C C C C C C C C
7 chr7_28213392 0 28213392 T T G G G G T T T T T T T T T T T T T T
7 chr7_28214770 0 28214770 G G G G G G G G G G G G G G G G C G G G
7 chr7_28224290 0 28224290 A A A T A A A A A A A A A A A A A A A A
7 chr7_28253126 0 28253126 C C C G C C C C C C C C C C C C C C C C
7 chr7_28254094 0 28254094 C C C C C C C C C C C C A C C C C C C C
7 chr7_28259635 0 28259635 G G G G G G G G T T T T G G G G G G T T
7 chr7_28295119 0 28295119 C C A A A A C C A A A A A A A A A A A A
7 chr7_28297873 0 28297873 G G G G G G G G G G G T G G G G G G T T
7 chr7_28327222 0 28327222 G G C C G G G G G G G G G G G G G G G G
7 chr7_28332626 0 28332626 G G G G G G G G C C C C G G G G G G C C
7 chr7_28336864 0 28336864 G G G G G G G G C C C C G G G G G G C C
7 chr7_28336966 0 28336966 A A C C C C A A C C C C C C C C C C C C
7 chr7_28338620 0 28338620 C C A A A A A C A A A A A A A A A A A A
7 chr7_28341167 0 28341167 A A A A A A A A C C A A A A A A A A A A
7 chr7_28346506 0 28346506 C C C C C C C C G G C G C C C C C C G G
7 chr7_28352963 0 28352963 G G G G G G G G C C C C G G G G G G C C
7 chr7_28371557 0 28371557 C C A A A A C C C C C C C C C C C C C C
7 chr7_28373126 0 28373126 G G G G G G G G G G G G G G C G G G G G
7 chr7_28385074 0 28385074 G G G G G G G G C C C C G G G G G G C C
7 chr7_28393796 0 28393796 C C C C C C C C C C C C G G C C C C C C
7 chr7_28403207 0 28403207 C C C C C C C C C C C C A C C C C C C C
7 chr7_28405059 0 28405059 C C C C C C C C G G G G C C C C C C G G
7 chr7_28405195 0 28405195 T T T T G G T T T T T T T T T T T T T T
7 chr7_28414994 0 28414994 C C C C C C C C G G C G C C C C C C G G
7 chr7_28421956 0 28421956 C C C C C C C C G G G G C C C C C C G G
7 chr7_28448966 0 28448966 C C C C C C C C G G C C C C C C C C C C
7 chr7_28449912 0 28449912 T T G G G G T T T T T T T T T T T T T T
7 chr7_28472908 0 28472908 T T G T G G T T T T T T T T T T T T T T
7 chr7_28487991 0 28487991 T T T T T T T T T T T T T T T T G T T T
7 chr7_28503423 0 28503423 G G G G G G G G T T T T G G G G G G T T
7 chr7_28513055 0 28513055 G G G G G G G T G G G G G G G G G G G G
7 chr7_28517841 0 28517841 T T T T T T T T T T T T T T T T A A T T
7 chr7_28539640 0 28539640 G G C G G G G G G G G G G G G G G G G G
7 chr7_28560190 0 28560190 T T T T T T T T T T T T T T G T T T T T
7 chr7_28565422 0 28565422 C C C C C C C C C C C C C C C C G G C C
7 chr7_28570942 0 28570942 G G T T T T G G T T T T T T T T T T T T
7 chr7_28606344 0 28606344 C C C C C C C C C C C C C G C C C C C C
7 chr7_28625874 0 28625874 T T T T T T T T G G G G T T T T T T G G
7 chr7_28645541 0 28645541 G G G T G G G G G G G G G G G G G G G G
7 chr7_28645996 0 28645996 T T T T T T T T T T T T A T T T T T T T
7 chr7_28647361 0 28647361 G G G G G G G G G G G G C G G G G G G G
7 chr7_28653401 0 28653401 A A A A A A A A T T T T A A A A A A T T
7 chr7_28666032 0 28666032 C C C C C C C C C C C C C C C C A C C C
7 chr7_28677166 0 28677166 T T T T T T T T T T T T T T T T G G T T
7 chr7_28680864 0 28680864 G G C C G G G G G G G G G G G G G G G G
7 chr7_28683013 0 28683013 T T T T T T T T T T A A T T T T T T A A
7 chr7_28688860 0 28688860 T T T T T T T T A A A A T T T T T T T T
7 chr7_28738322 0 28738322 T T T T T T T T G G G G T T T T T T G G
7 chr7_28743567 0 28743567 C C C C C C C C G G C G C C C C C C C C
7 chr7_28744663 0 28744663 A A A A A A A A C C C C A A A A A A C C
7 chr7_28796065 0 28796065 G G G G G G G G C C C C G G G G G G C C
7 chr7_28882219 0 28882219 G G G G G G G G G G T T G G G G G G G G
7 chr7_28914260 0 28914260 C G C C C C C C C C C C C C C C C C C C
7 chr7_28924974 0 28924974 G G T T T T G G G G G G T T T T T T G G
7 chr7_28936273 0 28936273 T T T T T T T T G G G G T T T T T T G G
7 chr7_28950554 0 28950554 T T T T T T T T T T G T T T T T T T T T
7 chr7_28955603 0 28955603 A A A A A A A A C C A A A A A A A A A A
7 chr7_28967202 0 28967202 A A A A A A A A T T T T A A A A A A T T
7 chr7_28967333 0 28967333 A A A A A A A A C C C C A A A A A A C C
7 chr7_28985251 0 28985251 T T T T T T T T A A A A T T T T T T A A
7 chr7_28996839 0 28996839 A A A A A A A A A A A A A T A A A A A A
7 chr7_29011591 0 29011591 G G C G G G G G G G G G G G G G G G G G
7 chr7_29017803 0 29017803 A A A A A A A A A A A A A A T T A A A A
7 chr7_29028581 0 29028581 T T T T T T T T T T A A T T T T T T A A
7 chr7_29031127 0 29031127 G G G G G G G G G G G G G G G G C C G G
7 chr7_29054311 0 29054311 A A A A A A A A A A A A A A C C A A A A
7 chr7_29099844 0 29099844 A A A A T T A A A A A A T T A A T T A A
7 chr7_29130426 0 29130426 T T T T T T T T T T G T T T T T T T T T
7 chr7_29130672 0 29130672 G G G G G G G G C C C C G G G G G G C C
7 chr7_29133466 0 29133466 G G G G G G G G C C C C G G G G G G C C
7 chr7_29152640 0 29152640 T T T T T T T T G G G G T T T T T T G G
7 chr7_29154507 0 29154507 T T T T T T T T G G G G T T T T T T G G
7 chr7_29168322 0 29168322 C C C C A A C C C C C C C C C C C C C C
7 chr7_29179504 0 29179504 T T T T T T T T G G G G T T T T T T G G
7 chr7_29181174 0 29181174 G G G G G G G G T T T T G G G G G G T T
7 chr7_29193642 0 29193642 T T T T T T T T T T A T T T T T T T T T
7 chr7_29198856 0 29198856 G G G G G G C G G G G G G G G G G G G G
7 chr7_29208284 0 29208284 C C C C C C C C C C C C C C C C A C C C
7 chr7_29220839 0 29220839 G G G G G G G G C C C C G G G G G G C C
7 chr7_29258496 0 29258496 C C C C G G C C C C C C C C C C C C C C
7 chr7_29320571 0 29320571 T T T T T T T T T T T T G T T T T T T T
7 chr7_29347418 0 29347418 A A A A A A C C A A A A A A A A A A A A
7 chr7_29353895 0 29353895 A A A A A A A A A A A A A C A A A A A A
7 chr7_29355778 0 29355778 A A A A A A T T A A A A A A A A A A A A
7 chr7_29387368 0 29387368 T T T T T T T T T T G T T T T T T T T T
7 chr7_29418544 0 29418544 A A A A A A A A T T T T A A A A A A T T
7 chr7_29429711 0 29429711 C C G G G G C C G G G G G G G G G G G G
7 chr7_29433056 0 29433056 A A A A A A A A C C C C A A A A A A C C
7 chr7_29446983 0 29446983 A A A A A A A A A A A A A C A A A A A A
7 chr7_29461714 0 29461714 C C C C C C C C C C C C C C C C A A C C
7 chr7_29473397 0 29473397 T T T T T T T T T T T T T T A A T T T T
7 chr7_29506568 0 29506568 A A A A A A A A A A A C A A A A A A A A
7 chr7_29522484 0 29522484 G G G G C G G G G G G G G G G G G G G G
7 chr7_29545784 0 29545784 T T T T T T T T A A A A T T T T T T A A
7 chr7_29548620 0 29548620 G G G G G G G G G G G G G G G G T T G G
7 chr7_29562196 0 29562196 A A A A A A A A A A A A T T A A A A A A
7 chr7_29562350 0 29562350 G G G G G G G G T T T T G G G G G G T T
7 chr7_29585980 0 29585980 C C C C C C C C A A A A C C C C C C A A
7 chr7_29589007 0 29589007 T T T T T T T T A A A A T T T T T T A A
7 chr7_29591617 0 29591617 G G G G T T G G G G G G G G G G G G G G
7 chr7_29604222 0 29604222 G G G G C G G G G G G G G G G G G G G G
7 chr7_29609426 0 29609426 A A A A A A A A A C A A A A A A A A A A
7 chr7_29623199 0 29623199 T T T T T T T T A A A A T T T T T T A A
7 chr7_29625318 0 29625318 G G G G G G G G T T T T G G G G G G T T
7 chr7_29627059 0 29627059 G G G G C C G G G G G G G G G G G G G G
7 chr7_29737406 0 29737406 T T T T T T T T T T T T A T T T T T T T
7 chr7_29739769 0 29739769 G G G G G G C C G G G G G G G G G G G G
7 chr7_29743722 0 29743722 C C C C C C C C C G C G C C C C C C C C
7 chr7_29753771 0 29753771 C C C C G G C C C C C C C C C C C C C C
7 chr7_29754369 0 29754369 T T T T T T T T T T T T G T T T T T T T
7 chr7_29778635 0 29778635 C C C C C C C C C C C C C C C C A A C C
7 chr7_29781998 0 29781998 C C C C C C C C G G G G C C C C C C G G
7 chr7_29782946 0 29782946 G T G G G G G G G G G G G G G G G G G G
7 chr7_29783863 0 29783863 A C C C C C C C C C C C C C C C C C C C
7 chr7_29802470 0 29802470 A A A A A A T T A A A A A A A A A A A A
7 chr7_29817724 0 29817724 G G C G G G G G G G G G C C C C C C G G
7 chr7_29838920 0 29838920 A A A A A A A A C C C C A A A A A A C C
7 chr7_29846942 0 29846942 A A A A A A A A T T A T A A A A A A A A
7 chr7_29847293 0 29847293 A A A A A A A A A A A A A A A A C C A A
7 chr7_29850806 0 29850806 G G G G G G G G T T T T G G G G G G T T
7 chr7_29874182 0 29874182 C C C C C C C C A A A A C C C C C C A A
7 chr7_29885557 0 29885557 A A A A A A A A C C C C A A A A A A C C
7 chr7_29920125 0 29920125 T T T T T T T T T T T T A T T T T T T T
7 chr7_29921506 0 29921506 G G G G G G G G G G G T G G G G G G G G
7 chr7_29923012 0 29923012 A A A A A A A A T T T T A A A A A A T T
7 chr7_29925137 0 29925137 G G G G G G G G C C C C G G G G G G C C
7 chr7_29926527 0 29926527 A A T T T T A A T T T T T T T T T T T T
7 chr7_29933196 0 29933196 C C C C C C C C G G G G C C C C C C G G
7 chr7_29969960 0 29969960 C C C C C C C C C C C C C C G G C C C C
7 chr7_29977289 0 29977289 C C C C C C A A C C C C C C C C C C C C
7 chr7_30020613 0 30020613 C C C C C C C C C C C C C C A C C C C C
7 chr7_30024495 0 30024495 G G G G G G G G G G G G G G C G G G G G
7 chr7_30033101 0 30033101 T T A A A A T T A A A A T T T T T T A A
7 chr7_30037107 0 30037107 G G G G G G G G C C C C G G G G G G C C
7 chr7_30039054 0 30039054 C C C C G G C C C C C C C C C C C C C C
7 chr7_30050876 0 30050876 T T T T T T T T T T T T A A T T T T T T
7 chr7_30072359 0 30072359 C C C C C C C C G G G G C C C C C C G G
7 chr7_30127889 0 30127889 T T G G T T T T T T T T T T T T T T T T
7 chr7_30129086 0 30129086 C C C C C C C C C C A A C C C C C C C C
7 chr7_30173297 0 30173297 C C C C C C C C C C C C C C G G C C C C
7 chr7_30192780 0 30192780 G G G G G G G G G G G G G G G G T T G G
7 chr7_30202567 0 30202567 T T T T T T T T T T T T T T G G T T T T
7 chr7_30208744 0 30208744 T T T T T T T T G G G G T T T T T T G G
7 chr7_30287312 0 30287312 G G G G T T G G G G G G G G G G G G G G
7 chr7_30288713 0 30288713 G G G G G G G G G G G G G T G G G G G G
7 chr7_30317062 0 30317062 G G C C C C C G C C C C C C C C C C C C
7 chr7_30324571 0 30324571 A A A A A A A A T T T T A A A A A A T T
7 chr7_30334708 0 30334708 A A A A A A C C A A A A A A A A A A A A
7 chr7_30348556 0 30348556 A A T T T T A A T T T T T T T T T T T T
7 chr7_30352598 0 30352598 C C A A C C C C C C C C C C C C C C C C
7 chr7_30354729 0 30354729 G G G G G G G G G G G G T T G G G G G G
7 chr7_30355035 0 30355035 A A A C A A A A A A A A A A A A A A A A
7 chr7_30424350 0 30424350 G G G G G G G G G G G G G G G G C G G G
7 chr7_30434997 0 30434997 T T T T T T T T A A A A T T T T T T A A
7 chr7_30471945 0 30471945 T T T T T T T T G G G G T T T T T T G G
7 chr7_30521016 0 30521016 C C A C C C C C C C C C C C C C C C C C
7 chr7_30521465 0 30521465 G G G G G G G G T T T T G G G G G G T T
7 chr7_30524320 0 30524320 C G G G G G G G G G G G G G G G G G G G
7 chr7_30532476 0 30532476 A A C C C C A A C C C C C C C C C C C C
7 chr7_30534574 0 30534574 G G G G G G G G C C C C G G G G G G C C
7 chr7_30564538 0 30564538 T T T T A A T T T T T T T T T T T T T T
7 chr7_30607957 0 30607957 G G G G G G G G G G G G G G T T T T G G
7 chr7_30631186 0 30631186 G G G G G G T T G G G G G G G G G G G G
7 chr7_30631247 0 30631247 G G G G G G G G G G C G G G G G G G G G
7 chr7_30660690 0 30660690 A A T T A A A A A A A A A A A A A A A A
7 chr7_30680135 0 30680135 C C C C C C C C A A A A C C C C C C A A
7 chr7_30688202 0 30688202 C C A A A A C C A A A A A A A A A A A A
7 chr7_30694846 0 30694846 T T T T T T T T T T T T G G G G T T T T
7 chr7_30743793 0 30743793 C C C C C C C C A C A A C C C C C C A A
7 chr7_30746302 0 30746302 G G G G G G G G G G G G G G G G T T G G
7 chr7_30746366 0 30746366 A A A A A A A A C C C C A A A A A A C C
7 chr7_30780513 0 30780513 G G G G G G G G C C C C G G G G G G C C
7 chr7_30785927 0 30785927 C C C C C C C C A A A A A A A A A A A A
7 chr7_30801779 0 30801779 A A A C A A A A A A A A A A A A A A A A
7 chr7_30812600 0 30812600 C C C C C C C C A A A A C C C C C C A A
7 chr7_30828671 0 30828671 C C C C C C C C G G G G C C C C C C G G
7 chr7_30831552 0 30831552 T T T T T T T T T T G T T T T T T T T T
7 chr7_30853390 0 30853390 C C G G G G C C G G G G G G G G G G G G
7 chr7_30862918 0 30862918 T T G G G G T T G G G G G G G G G G G G
7 chr7_30867698 0 30867698 A A C C C C A A C C C C C C C C C C C C
7 chr7_30878742 0 30878742 G G T T T T G G G G G G G G G G G G G G
7 chr7_30883565 0 30883565 G G G G G G G G G G G G G G G T G G G G
7 chr7_30912426 0 30912426 G G T T T T T T T T T T T T T T T T T T
7 chr7_31028442 0 31028442 A A A A T T A A A A A A A A A A A A A A
7 chr7_31046975 0 31046975 T T T T T T T T T T A A T T T T T T T T
7 chr7_31049891 0 31049891 T T T T T T T T G G G G T T T T T T G G
7 chr7_31112386 0 31112386 A A T T A A A A A A A A A A A A A A A A
7 chr7_31117728 0 31117728 G G G G G G G G G G G G G G G T G G G G
7 chr7_31152739 0 31152739 A A A A C C A A A A A A A A A A A A A A
7 chr7_31181598 0 31181598 T T T T T T T T T T T T T T G G T T T T
7 chr7_31186279 0 31186279 C C C C C C C C C G C C C C C C C C C C
7 chr7_31203859 0 31203859 A A A A A A A A C C C C A A A A A A C C
7 chr7_31217734 0 31217734 G G G G T T G G G G G G G G G G G G G G
7 chr7_31221736 0 31221736 T T T T T T T T A A A A T T T T T T A A
7 chr7_31225289 0 31225289 A A A A A A A A A A A A C C A A A A A A
7 chr7_31274596 0 31274596 G G G G G G G G G G G G G G G G C G G G
7 chr7_31283619 0 31283619 T T T T T T T T A A A A A A A A A A A A
7 chr7_31382737 0 31382737 G G G G G G G G G G G G G G C G G G G G
7 chr7_31396887 0 31396887 C C G G G G C C G G G G G G G G G G G G
7 chr7_31412416 0 31412416 G G G G G G G G G G G G G G G G G T G G
7 chr7_31438578 0 31438578 T T T T T T T T G G G G T T T T T T G G
7 chr7_31522467 0 31522467 A A A A A A A A T T T T A A A A A A T T
7 chr7_31545709 0 31545709 G G G G G G G G T T T T G G G G G G T T
7 chr7_31553110 0 31553110 G G G G T T G G G G G G G G G G G G G G
7 chr7_31555884 0 31555884 C C C C C C C C C C C C G G G G C C C C
7 chr7_31586765 0 31586765 C C C C C C C C A A A A C C C C C C A A
7 chr7_31594283 0 31594283 G G G G G G G G C G G G G G G G G G C C
7 chr7_31647550 0 31647550 T T T T T T T T T T T T T T G T T T T T
7 chr7_31650853 0 31650853 G G G G G G G G C G G G G G G G G G G G
7 chr7_31655711 0 31655711 G G T T G G G G G G G G G G G G G G G G
7 chr7_31680071 0 31680071 G G G G G G G G G G C G G G G G G G G G
7 chr7_31706388 0 31706388 G G G G C G G G G G G G G G G G G G G G
7 chr7_31714259 0 31714259 A A A A A A A A T T T T A A A A A A T T
7 chr7_31723007 0 31723007 C C C C C C C C C C C C A C C C C C C C
7 chr7_31760906 0 31760906 T T T T T T T T A A A A A A A A A A A A
7 chr7_31762267 0 31762267 G G G T G G G G G G G G G G G G G G G G
7 chr7_31780886 0 31780886 T T A A T T T T T T T T T T T T T T T T
7 chr7_31798640 0 31798640 G G G G G G G G G G G G G G G G C C G G
7 chr7_31804253 0 31804253 C C C C C C C C C C C C C C C G C C C C
7 chr7_31823557 0 31823557 C C C C C C C C C C C C C C C G C C C C
7 chr7_31841533 0 31841533 A A A A A A A A C C C C A A A A A A C C
7 chr7_31880571 0 31880571 G G G G G G G G G G G G G G T T G G G G
7 chr7_31887847 0 31887847 T T T T T T T T T T A T T T T T T T T T
7 chr7_31935356 0 31935356 G G G G G G G G G G G G C G G G G G G G
7 chr7_31950214 0 31950214 T T T T T T T T G T G T T T T T T T T T
7 chr7_31967996 0 31967996 T T A A A A T T A A A A A A A A A A A A
7 chr7_31972115 0 31972115 G G G G G G G G G G G G G T T T G G G G
7 chr7_31972497 0 31972497 T T A A A A T T A A A A A A A A A A A A
7 chr7_32002655 0 32002655 T T T T T T A A T T T T T T T T T T T T
7 chr7_32029228 0 32029228 C C C C C C C C G G G G C C C C C C G G
7 chr7_32039409 0 32039409 T T T T T T T T G G G G T T T T T T G G
7 chr7_32046517 0 32046517 G G T T T T G G T T T T T T T T T T T T
7 chr7_32050480 0 32050480 G G G G G G G G C C C C G G G G G G C C
7 chr7_32052536 0 32052536 C C G G G G C C C C C C C C C C C C C C
7 chr7_32083950 0 32083950 G G G G G G G G C C C C G G G G G G C C
7 chr7_32084100 0 32084100 C C C C C C C C G G C G C C C C C C C C
7 chr7_32089857 0 32089857 A A A A A A A A A A A A C C A A A A A A
7 chr7_32105939 0 32105939 C C C C C C A A C C C C C C C C C C C C
7 chr7_32151553 0 32151553 G G G G G G G G G G G G G G G T G G G G
7 chr7_32160134 0 32160134 T T T T T T T T G T G T T T T T T T T T
7 chr7_32160825 0 32160825 C G G G G G G G G G G G G G G G G G G G
7 chr7_32175731 0 32175731 G G T T G G G G G G G G G G G G G G G G
7 chr7_32232167 0 32232167 T T T T T T T T T T T T T T G G T T T T
7 chr7_32234564 0 32234564 G G G G G G G G G T G G G G G G G G G G
7 chr7_32236132 0 32236132 G G G G C G G G G G G G G G G G G G G G
7 chr7_32238734 0 32238734 C C C C C C C C A A A A C C C C C C A A
7 chr7_32276056 0 32276056 T T T T T T T T A T T T T T T T T T T T
7 chr7_32289159 0 32289159 C C G G C G C C C C C C C C C C C C C C
7 chr7_32295333 0 32295333 T T T T T T T T A A A A T T T T T T A A
7 chr7_32311146 0 32311146 G G T T T T G G T T T T T T T T T T T T
7 chr7_32313797 0 32313797 C C C C C C C C C C C C A C C C C C C C
7 chr7_32317186 0 32317186 G G G G G G G G T T T T G G G G G G T T
7 chr7_32331827 0 32331827 C C C C C C C C C C C C C G G G G G C C
7 chr7_32338351 0 32338351 T T T T T T T T T T T T G T T T T T T T
7 chr7_32338761 0 32338761 C C A A A A C C C C C C C C C C C C C C
7 chr7_32359879 0 32359879 A A A T A T A A A A A A A A A A A A A A
7 chr7_32384465 0 32384465 G G G G G G G G G G G G C C G G G G G G
7 chr7_32389206 0 32389206 G G G G G G G G G G G G G G G G C G G G
7 chr7_32415967 0 32415967 A A A A A A A A A A A A A T A A A A A A
7 chr7_32419194 0 32419194 C C C C C C C C C C C C C C C G C C C C
7 chr7_32445158 0 32445158 G G G G G G G G G T G G G G G G G G G G
7 chr7_32464025 0 32464025 C C C C A C C C C C C C C C C C C C C C
7 chr7_32469741 0 32469741 G G C C C C G G G G G G G G G G G G G G
7 chr7_32508535 0 32508535 T T T T G T T T G G G G G T G T G T G G
7 chr7_32555507 0 32555507 T T T T T T T T T T T T G T T T T T T T
7 chr7_32574771 0 32574771 A A A A A A A A A C A A A A A A A A A A
7 chr7_32581576 0 32581576 T T T T T T T T T T T T T T A T T T T T
7 chr7_32583228 0 32583228 C C G G G G C C C C C C C C C C C C C C
7 chr7_32611425 0 32611425 T T G G G G T T T T T T T T T T G G T T
7 chr7_32622619 0 32622619 C C G G G G C C G G G G C C C C G G G G
7 chr7_32637093 0 32637093 G G G G G G G G G G G G G T G G G G G G
7 chr7_32648301 0 32648301 G G C C C C C C C C C C C C C C C C C C
7 chr7_32648541 0 32648541 A A A A A A A A A A A A A A C C A A A A
7 chr7_32654090 0 32654090 A A A A A A A C A A A A A A A A A A A A
7 chr7_32662522 0 32662522 G G G G G G G G G G G G G G G G T T G G
7 chr7_32684267 0 32684267 T T A A A A T T T T T T T T T T T T T T
7 chr7_32692590 0 32692590 T T T T T T T T T T T T T T G T T T T T
7 chr7_32702316 0 32702316 A A A A A A A A A A A A A A A A C C A A
7 chr7_32708608 0 32708608 T T T T T T T T G G G G T T T T T T G G
7 chr7_32713409 0 32713409 C C C C C C C C G G G G C C C C C C G G
7 chr7_32719571 0 32719571 G G G G G G G G G G G G G T G G G G G G
7 chr7_32735684 0 32735684 A A A A A A A A C C C C A A A A A A C C
7 chr7_32739658 0 32739658 C C C C C C C C G G G G C C C C C C G G
7 chr7_32776103 0 32776103 G G G G G G G G G G G T G G G G G G G G
7 chr7_32785479 0 32785479 G G G G G G G G G G G G G G G G G T G G
7 chr7_32811441 0 32811441 G G G G G G G G C C C C G G G G G G C C
7 chr7_32831297 0 32831297 A C C C C C C C C C C C C C C C C C C C
7 chr7_32836435 0 32836435 C C C C C C C C C C C C C C A C C C C C
7 chr7_32852041 0 32852041 A A A A A A A A A A A A C C A A A A A A
7 chr7_32854738 0 32854738 G G G G G G G G C C C C G G G G G G C C
7 chr7_32896353 0 32896353 A C A A A A A A A A A A A A A A A A A A
7 chr7_32907109 0 32907109 A A A A A A A A A A A A T T T T T T A A
7 chr7_32913427 0 32913427 G G G G T T G G G G G G G G G G G G G G
7 chr7_32916797 0 32916797 T T G G T T T T T T T T T T T T T T T T
7 chr7_32924698 0 32924698 C C C C C C C C A A A A C C C C C C A A
7 chr7_32935750 0 32935750 C C C C C C C C C C C C C C C C C G C C
7 chr7_32956328 0 32956328 G G T T T T G G G G G G G G G G G G G G
7 chr7_32963911 0 32963911 G G G G G G G G T T T T G G G G G G T T
7 chr7_33002566 0 33002566 C G C C C C G G C C C C C G G G C C C C
7 chr7_33009245 0 33009245 C C C C G G C C C C C C C C C C C C C C
7 chr7_33049522 0 33049522 T T T T T T T T T T T T T T A A T T T T
7 chr7_33054267 0 33054267 A A A T A A A A A A A A A A A A A A A A
7 chr7_33092534 0 33092534 A A A A A A A A A A A A A A A A C C A A
7 chr7_33104630 0 33104630 T T T T T T T T T T T T A A T T T T T T
7 chr7_33118706 0 33118706 A A A A A A A A C C C C A A A A A A C C
7 chr7_33152073 0 33152073 A A A A A A A A C C C C A A A A A A C C
7 chr7_33156550 0 33156550 T T A T T T T T T T T T T T T T T T T T
7 chr7_33164422 0 33164422 C C C C C C C C G G G G G G G G G G G G
7 chr7_33181190 0 33181190 T T T T T T T T T T G T T T T T T T T T
7 chr7_33223714 0 33223714 C C C C C C C C C C C C C C C C G G C C
7 chr7_33254062 0 33254062 C C C C C C C C G G G G C C C C C C G G
7 chr7_33295517 0 33295517 A A A A A A A A A A A A A A A A C C A A
7 chr7_33299477 0 33299477 A A A A A A A A A A A A A A A A C C A A
7 chr7_33301564 0 33301564 G G G G G G G G G G G G G G C C G G G G
7 chr7_33308539 0 33308539 G G G G G G C C G G G G G G G G G G G G
7 chr7_33339853 0 33339853 A A A A A A A A A A A A A A A A C C A A
7 chr7_33368895 0 33368895 T T T T T T T T T T T T T T T T G G T T
7 chr7_33381252 0 33381252 G G G G G G G G G G G T G G G G G G G G
7 chr7_33402821 0 33402821 A A A A A A A A C C C C A A A A A A C C
7 chr7_33405565 0 33405565 C C C C C C C C C C C C G G C C C C C C
7 chr7_33410790 0 33410790 C C C C C C C C C C C C C G C C C C C C
7 chr7_33435429 0 33435429 T T T T T T T T G G G G T T T T T T G G
7 chr7_33450264 0 33450264 G G G G G G G G C C C C G G G G G G C C
7 chr7_33451738 0 33451738 A A A A A A A A T T T T A A A A A A T T
7 chr7_33456364 0 33456364 A A A A A A A A A A A C A A A A A A A A
7 chr7_33464200 0 33464200 G G G G G G G G T T T T T T T T T T T T
7 chr7_33485213 0 33485213 G G G G G G G G C C C C G G G G G G G G
7 chr7_33538835 0 33538835 A A A A A A A A T T T T A A A A A A T T
7 chr7_33565244 0 33565244 G G G G G G G G G G G G C C C C C C G G
7 chr7_33567092 0 33567092 T T T T T T T T A A A A T T T T T T A A
7 chr7_33573380 0 33573380 C C C C C C C C C C A C C C C C C C A A
7 chr7_33578166 0 33578166 C C C C C C C C C C C C C G C C C C C C
7 chr7_33581202 0 33581202 C C C C C C C C C C C G C C C C C C C C
7 chr7_33593370 0 33593370 A A A C A A A A A A A A A A A A A A A A
7 chr7_33593581 0 33593581 T T T T T T T T G G G G T T T T T T G G
7 chr7_33596561 0 33596561 G G G G G G G G T T T T G G G G G G T T
7 chr7_33626827 0 33626827 C C C C A A C C C C C C C C C C C C C C
7 chr7_33633715 0 33633715 C C C C C C C C A A A A C C C C C C A A
7 chr7_33639132 0 33639132 T T T T T T T T T T T T A T A A T T T T
7 chr7_33652675 0 33652675 T T T T T T T T T T G T T T T T T T T T
7 chr7_33660760 0 33660760 G G G G G G G G T T T T G G G G G G T T
7 chr7_33671372 0 33671372 G G C C C C C G C C C C C C C C C C C C
7 chr7_33698989 0 33698989 C C C C C C C C G G G G C C C C C C G G
7 chr7_33707946 0 33707946 T T G G G G G G G G G G G G G G G G G G
7 chr7_33719518 0 33719518 G G C C C C G G C C C C C C C C C C C C
7 chr7_33719692 0 33719692 G G G G G G G G C C C C C G G G G G C C
7 chr7_33724886 0 33724886 C C C C C C C C C C C C G G C C C C C C
7 chr7_33725853 0 33725853 G G T T T T G G T T T T T T T T T T T T
7 chr7_33753649 0 33753649 C C C C C C C C G G G G C C C C C C G G
7 chr7_33768310 0 33768310 A A A A A A A A A A A A A A C C A A A A
7 chr7_33786843 0 33786843 A A A A A A A A A A A A A T A A A A A A
7 chr7_33791193 0 33791193 T T A T T T T T T T T T T T T T T T T T
7 chr7_33804240 0 33804240 T T T T T T T T T T T T T T A A T T T T
7 chr7_33817468 0 33817468 C C C C C C C C C C C G C C C C C C G G
7 chr7_33832095 0 33832095 C C C C C C C C G G G G C C C C C C G G
7 chr7_33837752 0 33837752 C C C C C C C C C C C C C C C C G G C C
7 chr7_33847500 0 33847500 G G C C C C C G C C C C C C C C C C C C
7 chr7_33917704 0 33917704 A A C C C C C C C C C C C C C C C C C C
7 chr7_33928333 0 33928333 G G G G G G G G G G G G G G G G C C G G
7 chr7_33930439 0 33930439 C C C C C C C C C C C C C C A A C C C C
7 chr7_33930608 0 33930608 G G G G G G G G G G G G G T G G G G G G
7 chr7_34004565 0 34004565 T T T T T T T T A A A T T T T T T T T T
7 chr7_34029717 0 34029717 T T A A A A T T A A A A A A A A A A A A
7 chr7_34041123 0 34041123 A A C C C C A A A A A A A A A A A A A A
7 chr7_34092380 0 34092380 G G T T T T G G T T T T T T T T T T T T
7 chr7_34104181 0 34104181 A A A A A A A T A A A A A A A A A A A A
7 chr7_34118437 0 34118437 C C G G C C C C C C C C C C C C C C C C
7 chr7_34207403 0 34207403 C C C C A C C C C C C C C C C C C C C C
7 chr7_34218211 0 34218211 A A A A A A A A A A A T A A A A A A A A
7 chr7_34220590 0 34220590 T T T T T T T T T T T T T T G G T T T T
7 chr7_34225496 0 34225496 A A A A A A A A T T T T A A A A A A T T
7 chr7_34226654 0 34226654 G G G G G T G G G G G G G G G G G G G G
7 chr7_34231226 0 34231226 T T T T T T T T A A A A A A A A A A A A
7 chr7_34251852 0 34251852 T T T T T T T T T T T T G T T T T T T T
7 chr7_34269464 0 34269464 C C C C C C C C G G G G C C C C C C G G
7 chr7_34325432 0 34325432 C C C C C C C C C G G G C C C C C C G G
7 chr7_34328463 0 34328463 T T T T T T T T T T T T T T T T A A T T
7 chr7_34355653 0 34355653 T T T T T T T T G G G G T T T T T T G G
7 chr7_34373020 0 34373020 A A A A A A A A T T T T A A A A A A T T
7 chr7_34385984 0 34385984 T T A A A T T T T T T T T T T T T T T T
7 chr7_34419056 0 34419056 G G G G G G G G T T T T G G G G G G T T
7 chr7_34443045 0 34443045 C C C C G G C C C C C C C C C C C C C C
7 chr7_34699694 0 34699694 A A A A A A A A A A A A A C A A A A A A
7 chr7_34727061 0 34727061 G G G G G G G G G G G G G G C G G G G G
7 chr7_34737005 0 34737005 A A A A A C A A A A A A A A A A A A A A
7 chr7_34780437 0 34780437 T T T T T T T T A A A A T T T T T T A A
7 chr7_34795529 0 34795529 C C C C C C C C C C C C C C C C A A C C
7 chr7_34801183 0 34801183 G G G G G G G G C C C C G G G G G G C C
7 chr7_34804269 0 34804269 C C A A C C C C C C C C C C C C C C C C
7 chr7_34807122 0 34807122 G G G G G G G G T T T T G G G G G G T T
7 chr7_34846911 0 34846911 T T T T T T T T G G G G T T T T T T G G
7 chr7_34867506 0 34867506 G G G G G G G G G G G G C C G G G G G G
7 chr7_34870319 0 34870319 A A A A A A A A A A A A A C A A A A A A
7 chr7_34885878 0 34885878 T T T T A T T T T T T T T T T T T T T T
7 chr7_34889799 0 34889799 C C C C C C C C A A A A C C C C C C A A
7 chr7_34895143 0 34895143 G G C G G G G G G G G G G G G G G G G G
7 chr7_34911030 0 34911030 T T T T T T T T T T T T G G T T T T T T
7 chr7_34928638 0 34928638 G G G G G G G G G G G G C G G G G G G G
7 chr7_34944808 0 34944808 G G G G G G G G G G G G G G C C G G G G
7 chr7_34949280 0 34949280 C C C C C C C C C C C C C C C C A A C C
7 chr7_34953326 0 34953326 C C C C C C C C C C C C C C A C C C C C
7 chr7_34971454 0 34971454 C C C C C C C C C C C C A C C C C C C C
7 chr7_34979050 0 34979050 T T T T T T T T G G G G T T T T T T G G
7 chr7_34981928 0 34981928 C C C C C C C C A A A A C C C C C C A A
7 chr7_34989536 0 34989536 G G G G G G G G T T G T G G G G G G G G
7 chr7_34991972 0 34991972 A A A A A A A A A A A A A T A A A A A A
7 chr7_35005244 0 35005244 G G G G G G G G T T T T G G G G G G T T
7 chr7_35006112 0 35006112 A A A A A A A A A A A A A A A C A A A A
7 chr7_35007468 0 35007468 A A A C A A A A A A A A A A A A A A A A
7 chr7_35018926 0 35018926 A A A A A A A A C C C C A A A A A A C C
7 chr7_35039407 0 35039407 G G G G G G G G C C C C G G G G G G C C
7 chr7_35041019 0 35041019 C C C C C C C C C C C C C C G G C C C C
7 chr7_35053570 0 35053570 C C C C C C C C C C C C A A C C C C C C
7 chr7_35085106 0 35085106 G G G G G G G G T T T T G G G G G G T T
7 chr7_35106100 0 35106100 G G G G G G G G G G G G G G T T G G G G
7 chr7_35119264 0 35119264 T T A A A A T T A A A A A A A A A A A A
7 chr7_35124055 0 35124055 G G G G C G G G G G G G G G G G G G G G
7 chr7_35142218 0 35142218 G G G G G G G G C C C C G G G G G G C C
7 chr7_35145868 0 35145868 G G G G G G G G C C C C G G G G G G C C
7 chr7_35148699 0 35148699 C C C C A C C C C C C C A A C C C C C C
7 chr7_35148840 0 35148840 C C C C C C C C A A A A C C C C C C A A
7 chr7_35192022 0 35192022 A A A A A A A A A A T T A A A A A A A A
7 chr7_35209209 0 35209209 A A A A A A A A A A A A A A A A A C A A
7 chr7_35217247 0 35217247 C C C C C C C C C C C C C G C C C C C C
7 chr7_35219666 0 35219666 G G G G G G G G C C C C G G G G G G C C
7 chr7_35225626 0 35225626 G G G G G G G G T T T T G G G G G G T T
7 chr7_35249734 0 35249734 T T T T T T T T A A A A T T T T T T A A
7 chr7_35253914 0 35253914 G G G G G G G G G G G G C G G G G G G G
7 chr7_35257504 0 35257504 C G C C C C C C C C C C C C C C C C C C
7 chr7_35263638 0 35263638 C C C C C C C C A A A A C C C C C C A A
7 chr7_35264966 0 35264966 C C C C C C C C G G G G C C C C C C G G
7 chr7_35274434 0 35274434 G G G G G G G G C C C C G G G G G G C C
7 chr7_35288657 0 35288657 A A A A A A A A C C C C A A A A A A C C
7 chr7_35293806 0 35293806 A A A A T T A A A A A A A A A A A A A A
7 chr7_35298686 0 35298686 A T A A A A A A A A A A A A A A A A A A
7 chr7_35325580 0 35325580 A C C C C C C C C C C C C C C C C C C C
7 chr7_35332852 0 35332852 G G C C G G G G G G G G G G G G G G G G
7 chr7_35333950 0 35333950 G G G G G G G G T T T T G G G G G G T T
7 chr7_35336002 0 35336002 G G G G G G G G G G G G G G T T G G G G
7 chr7_35340594 0 35340594 T T A T T T T T T T T T T T T T T T T T
7 chr7_35340928 0 35340928 C C C C C C C C C C C C A C C C C C C C
7 chr7_35341665 0 35341665 G G G G G G G G C G C G G G G G G G G G
7 chr7_35343438 0 35343438 A A A A A A A A C C C C A A A A A A C C
7 chr7_35359828 0 35359828 A A C C C C A A C C C C C C C C C C C C
7 chr7_35367545 0 35367545 C C C C C C C C A C C C C C C C C C C C
7 chr7_35393599 0 35393599 T T T T T T T T G G G G T T T T T T G G
7 chr7_35404732 0 35404732 C C C C C C C C A A A A C C C C C C A A
7 chr7_35413664 0 35413664 C C A C C C C C C C C C C C C C C C C C
7 chr7_35416135 0 35416135 C C C C C C C C G G G G C C C C C C G G
7 chr7_35434947 0 35434947 A A A A A A A A A T A A A A A A A A A A
7 chr7_35441910 0 35441910 G G G G G G G G C G C C G G G G G G C C
7 chr7_35473634 0 35473634 C C C C C C A C C C C C C C C C C C C C
7 chr7_35474142 0 35474142 C C A A A A C C C C C C A A A A A A C C
7 chr7_35475690 0 35475690 T T T T T T T T G G G G T T T T T T G G
7 chr7_35478717 0 35478717 G G G G G G G G C C C C G G G G G G C C
7 chr7_35479154 0 35479154 C C C C C C C C C C C C C C C C A A C C
7 chr7_35482600 0 35482600 A T A A A A A A A A A A A A A A A A A A
7 chr7_35492631 0 35492631 G G G G G G G G T T T T G G G G G G T T
7 chr7_35507419 0 35507419 A A A A A C A A A A A A A A A A A A A A
7 chr7_35509121 0 35509121 A A A A A T A A A A A A A A A A A A A A
7 chr7_35546572 0 35546572 A A A A A A A A T T T T A A A A A A T T
7 chr7_35548904 0 35548904 T T A T A T T T T T T T T T T T T T T T
7 chr7_35553639 0 35553639 T T G G G G T T T T T T T T T T T T T T
7 chr7_35557667 0 35557667 C C C C C C C G C C C C C C C C C C C C
7 chr7_35565818 0 35565818 G G G G C G G G G G G G G G G G G G G G
7 chr7_35566191 0 35566191 A A A T A A A A A A A A A A A A A A A A
7 chr7_35566975 0 35566975 T T T T T T T T T T T T T T A A T T T T
7 chr7_35583385 0 35583385 G G G G G G G G G G G G T T G G G G G G
7 chr7_35596028 0 35596028 T T T T T T T T T T T T A T T T T T T T
7 chr7_35619942 0 35619942 T T T T T T T T G G G G T T T T T T G G
7 chr7_35626276 0 35626276 T T A A A A T T A A A A A A A A A A A A
7 chr7_35629933 0 35629933 G T G G G G G G G G G G G G G G G G G G
7 chr7_35634393 0 35634393 A A A A A A A A A C C C A A A A A A C C
7 chr7_35638374 0 35638374 G G G G G G G G G G G G G G T T G G G G
7 chr7_35640114 0 35640114 G G G G G G G G G G G G G G G G G T G G
7 chr7_35658128 0 35658128 G G G G C G G G G G G G G G G G G G G G
7 chr7_35658769 0 35658769 C C C C C C C C G G G G C C C C C C G G
7 chr7_35670794 0 35670794 T T T T T T T T T T T T A T T T T T T T
7 chr7_35671402 0 35671402 C C C C A C C C C C C C C C C C C C C C
7 chr7_35682599 0 35682599 A A A A A A A A C C A C A A A A A A C C
7 chr7_35694630 0 35694630 C C A A A A C C A A A A A A A A A A A A
7 chr7_35708212 0 35708212 A A A A A A A T A A A A A A A A A A A A
7 chr7_35770328 0 35770328 C C C C C C C C G G G G C C C C C C G G
7 chr7_35777829 0 35777829 C C A A A A C C A A A A A A A A A A A A
7 chr7_35806085 0 35806085 C C C C C C C C A C C C C C C C C C C C
7 chr7_35844203 0 35844203 T T T T T T T T T T G T T T T T T T T T
7 chr7_35846139 0 35846139 G G G G G G G G T T T T G G G G G G T T
7 chr7_35900340 0 35900340 G G G G G G G G G G G G G G G T G G G G
7 chr7_35924857 0 35924857 A T A A A A A A A A A A A A A A A A A A
7 chr7_35945201 0 35945201 C C C C G G C C C C C C C C C C C C C C
7 chr7_35955846 0 35955846 C C C C C C C C C C C C C C C C C G C C
7 chr7_35964147 0 35964147 A A A A A A A A C C C C A A A A A A C C
7 chr7_35990843 0 35990843 C C C C C C C C C C C C C C C C A C C C
7 chr7_35993079 0 35993079 C C G G C C C C C C C C C C C C C C C C
7 chr7_35997785 0 35997785 A A A A A T A A A A A A A A A A A A A A
7 chr7_36015732 0 36015732 G G G G G G G G G G G G G G G G C G G G
7 chr7_36038764 0 36038764 T T T T T T T T T T T T T T T T G G T T
7 chr7_36041077 0 36041077 A A A A A A A A A A A A A A A C A A A A
7 chr7_36085193 0 36085193 C C A A C C C C C C C C C C C C C C C C
7 chr7_36117377 0 36117377 C C C C A C C C C C C C C C C C C C C C
7 chr7_36131206 0 36131206 A A A A A A A A A A A A A A T T A A A A
7 chr7_36136415 0 36136415 C C C C C C C C A A A A C C C C C C A A
7 chr7_36138086 0 36138086 C C C C C C C C C G C C C C C C C C C C
7 chr7_36162911 0 36162911 G G T T G G G G G G G G G G G G G G G G
7 chr7_36167816 0 36167816 G G C C G G G G G G G G G G G G G G G G
7 chr7_36168501 0 36168501 T T T T T T T T A A T T T T T T T T T T
7 chr7_36195577 0 36195577 A A A A A A A A C C C C A A A A A A C C
7 chr7_36208085 0 36208085 T T T T T T T T G G G G G G G G G G G G
7 chr7_36241190 0 36241190 C C C C A C C C C C C C C C C C C C C C
7 chr7_36300586 0 36300586 T T T T T T T T A A A A T T T T T T A A
7 chr7_36308458 0 36308458 A A A A A A A A C C C C A A A A A A C C
7 chr7_36324726 0 36324726 A A A A A A A A A A A A A A T T A A A A
7 chr7_36348051 0 36348051 A C C C C C C C C C C C C C C C C C C C
7 chr7_36350467 0 36350467 C C C C C C C C A A A C C C C C C C C C
7 chr7_36367064 0 36367064 G G G G G G G G C C C C G G G G G G C C
7 chr7_36376384 0 36376384 A A A A A A A A A A A A C C A A A A A A
7 chr7_36377382 0 36377382 A A A A A A A A A A A A A A A A C C A A
7 chr7_36402124 0 36402124 C C C C C C C C A A A A C C C C C C A A
7 chr7_36412558 0 36412558 A A A A A A A A A A A A A A C C C C A A
7 chr7_36434224 0 36434224 A T A A A A A A A A A A A A A A A A A A
7 chr7_36467032 0 36467032 A A C C C C A A A A A A A A A A A A A A
7 chr7_36491211 0 36491211 C C C C C G C C C C C C C C C C C C C C
7 chr7_36530260 0 36530260 C C C C C G C C C C C C C C C C C C C C
7 chr7_36540969 0 36540969 G G G G G G G G T T T T G G G G G G T T
7 chr7_36563143 0 36563143 C C C C A A C C C C C C C C C C C C C C
7 chr7_36567845 0 36567845 C C C C C C C C G G G G C C C C C C G G
7 chr7_36598459 0 36598459 G G G G G G G G T T T T G G G G G G T T
7 chr7_36607450 0 36607450 C C C C C C C C A A A A C C C C C C A A
7 chr7_36607663 0 36607663 A A A A A A A A T T T T A A A A A A T T
7 chr7_36611605 0 36611605 A A A A A A A A T T T T A A A A A A T T
7 chr7_36615015 0 36615015 G G C C C C G G G G G G G G C C C C G G
7 chr7_36647592 0 36647592 G G G G G G T T G G G G G G G G G G G G
7 chr7_36656210 0 36656210 C C C C C C C C A C A C C C C C C C A A
7 chr7_36660479 0 36660479 T T T T T T T T A A A A T T T T T T A A
7 chr7_36685477 0 36685477 A A A A A A A A A C A C A A A A A A A A
7 chr7_36694214 0 36694214 A A A A A A A A C C C C A A A A A A C C
7 chr7_36708571 0 36708571 A A A A A T A A A A A A A A A A A A A A
7 chr7_36720567 0 36720567 T T T T T T T T G G G G T T T T T T G G
7 chr7_36725102 0 36725102 T T T T T T T T G G G G T T T T T T G G
7 chr7_36789553 0 36789553 T T T T T T T T G T G T T T T T T T T T
7 chr7_36796288 0 36796288 C C C C C C C C C C C C C C C C A A C C
7 chr7_36796516 0 36796516 C C C C A A C C C C C C C C A A A A C C
7 chr7_36826790 0 36826790 T T T T T T T T G G G G T T T T T T G G
7 chr7_36829901 0 36829901 T T G G G G T T G G G G G G G G G G G G
7 chr7_36830008 0 36830008 T T T T A T T T T T T T T T T T T T T T
7 chr7_36849517 0 36849517 G G G G C G G G G G G G G G G G G G G G
7 chr7_36867776 0 36867776 G G G G G T G G G G G G G G G G G G G G
7 chr7_36902020 0 36902020 A A A A A A A A T T T T A A A A A A T T
7 chr7_36930038 0 36930038 C C C C A C C C C C C C C C C C C C C C
7 chr7_36933223 0 36933223 A A A A A A A A C C C C A A A A A A C C
7 chr7_36965770 0 36965770 A A A A A A A A A A A A A A C C A A A A
7 chr7_37024340 0 37024340 T T T T T T T T G G G T T T T T G G G G
7 chr7_37028691 0 37028691 T T T T T T T T T T T T A T T T T T T T
7 chr7_37028870 0 37028870 C C C C A C C C C C C C C C C C C C C C
7 chr7_37051606 0 37051606 A A A A A A A A A A A T A A A A A A A A
7 chr7_37057128 0 37057128 G G G G G G G G T T T T G G G G G G T T
7 chr7_37065947 0 37065947 G G G G G G G G C G G G G G G G G G G G
7 chr7_37070304 0 37070304 C C C C C C C C G G G G C C C C C C G G
7 chr7_37081351 0 37081351 T T G T T T T T T T T T T T T T T T T T
7 chr7_37088873 0 37088873 T T T T T T T T T T T T T T A A T T T T
7 chr7_37092503 0 37092503 C C C C C C C C C C C C C C G G C C C C
7 chr7_37111276 0 37111276 C C C C C C C C A A A A C C C C C C A A
7 chr7_37119705 0 37119705 A A A A A A A A C C C C A A A A A A C C
7 chr7_37121134 0 37121134 G G G G G T G G G G G G G G G G G G G G
7 chr7_37130437 0 37130437 C C C C C C C C G G G G C C C C C C G G
7 chr7_37160859 0 37160859 G G G G G G G G G G G G G G T T G G G G
7 chr7_37184192 0 37184192 G G G G G T G G G G G G G G G G G G G G
7 chr7_37185087 0 37185087 C C C G C C C C C C C C C C C C C C C C
7 chr7_37223746 0 37223746 A A A A A A A A A A A A C C A A A A A A
7 chr7_37233294 0 37233294 T T T T T T T T T T T T A T T T T T T T
7 chr7_37234444 0 37234444 T T T T T T T T T T T T A T T T T T T T
7 chr7_37242295 0 37242295 T T T T G T T T T T T T T T T T T T T T
7 chr7_37259941 0 37259941 C C A A C C C C C C C C C C C C C C C C
7 chr7_37261173 0 37261173 G G G G G G G G G G G G C C C C C C G G
7 chr7_37286071 0 37286071 T T A A A A T T T T T T A A A A A A T T
7 chr7_37286621 0 37286621 G G G G G G G G G G G G C G G G G G G G
7 chr7_37287525 0 37287525 C C C C C C C C G G G G C C C C C C G G
7 chr7_37287892 0 37287892 T T G G G G T T T T T T T T T T T T T T
7 chr7_37295466 0 37295466 A A A A A A A A T T T T A A A A A A T T
7 chr7_37319391 0 37319391 G G G T G G G G G G G G G G G G G G G G
7 chr7_37327900 0 37327900 G G G G C G G G G G G G G G G G G G G G
7 chr7_37340199 0 37340199 G G G G G G C G G G G G G G G G G G G G
7 chr7_37351894 0 37351894 G G C C C C G G C C C C C C C C C C C C
7 chr7_37360478 0 37360478 T T A A A T T T T T T T T T T T T T T T
7 chr7_37372459 0 37372459 A A A A A A A A T T T T A A A A A A T T
7 chr7_37407191 0 37407191 A A A A A A A A C C C C A A A A A A C C
7 chr7_37418860 0 37418860 A A T T T T A A T T T T T T T T T T T T
7 chr7_37424812 0 37424812 T T T T T T T T T T T T T T G G T T T T
7 chr7_37435972 0 37435972 A A C C C C A A C C C C C C C C C C C C
7 chr7_37439878 0 37439878 G G G G G G G G T T T T G G G G G G T T
7 chr7_37481321 0 37481321 C C A A A A C C C C C C C C C C C C C C
7 chr7_37502449 0 37502449 A A A A A A A A C C C C A A A A A A C C
7 chr7_37526399 0 37526399 T T T T T T T T T T T T G T T T T T T T
7 chr7_37527360 0 37527360 C C C C C C C C A A A A C C C C C C A A
7 chr7_37531200 0 37531200 C C C C C C C C G G G G C C C C C C G G
7 chr7_37537552 0 37537552 A A C C A C A A A A A A A A A A A A A A
7 chr7_37547897 0 37547897 A A A A A A A A C C C C A A A A A A C C
7 chr7_37558798 0 37558798 T T T T T T T T T T T T G T T T T T T T
7 chr7_37564484 0 37564484 C C C C C C C C A A A A C C C C C C A A
7 chr7_37599252 0 37599252 C C C C C C C C C C C C C C G G C C C C
7 chr7_37620099 0 37620099 A A A A A A A A A A A A A A A T A A A A
7 chr7_37628775 0 37628775 C C C C C C C C G G G G C C C C C C G G
7 chr7_37633007 0 37633007 G G G G C G G G G G G G G G G G G G G G
7 chr7_37634497 0 37634497 A A C C A C A A A A A A A A A A A A A A
7 chr7_37641768 0 37641768 G G G G G G G G G G G G C G G G G G G G
7 chr7_37673271 0 37673271 A A A A A A A A A A A A A C A A A A A A
7 chr7_37706114 0 37706114 G G G G G G G G G G G G G T G G G G G G
7 chr7_37712101 0 37712101 G G G G G G G G G G G G G G C G G G G G
7 chr7_37729139 0 37729139 A A A A A A A C A A A A A A A A A A A A
7 chr7_37761200 0 37761200 C C C C C C C G C C C C C C C C C C C C
7 chr7_37775891 0 37775891 G G G G G G G G G G G G G G G G C G G G
7 chr7_37785902 0 37785902 C C C C C C C C G G G G C C C C C C G G
7 chr7_37822482 0 37822482 G G G G G G G G G G G G C G G G G G G G
7 chr7_37834834 0 37834834 T T T T T T T T T T T T G T T T G G T T
7 chr7_37839969 0 37839969 T T T T T T T T T T T T G G T T T T T T
7 chr7_37886641 0 37886641 G G G G G G G G G T G G G G G G G G G G
7 chr7_37893628 0 37893628 C C A C C C C C C C C C C C C C C C C C
7 chr7_37896607 0 37896607 A A T T A T A A A A A A A A A A A A A A
7 chr7_37904393 0 37904393 C C C C C C C C C C C C C C C C A C C C
7 chr7_37909994 0 37909994 G G C C C C C G C C C C C C C C C C C C
7 chr7_37919194 0 37919194 A A A A A T A A A A A A A A A A A A A A
7 chr7_37925216 0 37925216 C C A C C C C C C C C C C C C C C C C C
7 chr7_37968141 0 37968141 G G G G G G C G G G G G G G G G G G G G
7 chr7_37975622 0 37975622 A A A A A A A A C C C C A A A A A A C C
7 chr7_37997508 0 37997508 T T T T T T T T G G G G T T T T T T G G
7 chr7_37999445 0 37999445 T T T T T T T T G G G G T T T T T T G G
7 chr7_38002955 0 38002955 C G G G G G G G G G G G G G G G G G G G
7 chr7_38009245 0 38009245 T T G G G G G T G G G G G G G G G G G G
7 chr7_38022785 0 38022785 A A A A A A A A A A A A T T T T T T A A
7 chr7_38047649 0 38047649 A A C C C C A C C C C C C C C C C C C C
7 chr7_38057138 0 38057138 T T T T T T T T G G G G T T T T T T G G
7 chr7_38060594 0 38060594 A A A A A A A A A A A A A C A A A A A A
7 chr7_38075228 0 38075228 C C C C C C C C A A A A C C C C C C A A
7 chr7_38089605 0 38089605 C G G G G G C C G G G G G G G G G G G G
7 chr7_38103073 0 38103073 C C C C C C C C A A A A C C C C C C A A
7 chr7_38104152 0 38104152 A A C C A C A A A A A A A A A A A A A A
7 chr7_38123514 0 38123514 C C C C C C C C G G G G C C C C C C G G
7 chr7_38152969 0 38152969 G G G G G G G G G G G G C G G G G G G G
7 chr7_38158533 0 38158533 A A A A A A A A C C C C A A A A A A C C
7 chr7_38166810 0 38166810 A A A A A A A A T T T T A A A A A A T T
7 chr7_38167304 0 38167304 G G G G G G G G T T T T G G G G G G T T
7 chr7_38189478 0 38189478 C C C C C C C C C G C G C C C C C C G G
7 chr7_38189569 0 38189569 G G G G G G G G G G G G C G G G G G G G
7 chr7_38192000 0 38192000 A A A A A A A A A A A A A A A A C C A A
7 chr7_38201211 0 38201211 A A C C C C A A A A A A C C C C C C A A
7 chr7_38214806 0 38214806 C C C C C C C C C C A C C C C C C C C C
7 chr7_38220206 0 38220206 T T T T A T T T T T T T T T T T T T T T
7 chr7_38228619 0 38228619 A A A A A A A A C C A C A A A A A A C C
7 chr7_38232182 0 38232182 A A A A A A A A A A A C A A A A A A C C
7 chr7_38238996 0 38238996 C C A A A A C C C C C C C C C C C C C C
7 chr7_38244480 0 38244480 G G G G G G G G G T G G G G G G G G G G
7 chr7_38250035 0 38250035 A A A A A A C C A A A A A A A A A A A A
7 chr7_38269183 0 38269183 G G C C G G G G G G G G G G G G G G G G
7 chr7_38279652 0 38279652 C C A A A A C C A A A A A A A A A A A A
7 chr7_38281553 0 38281553 A A A A A A A A A A A A A C A A A A A A
7 chr7_38284678 0 38284678 C C C C C C C C C C C C C C A A C C C C
7 chr7_38285646 0 38285646 C C C C C C C C A A C C C C C C C C A A
7 chr7_38299925 0 38299925 G G G T G G G G G G G G G G G G G G G G
7 chr7_38308948 0 38308948 C C C C C C C C C C C C C C C G C C C C
7 chr7_38318125 0 38318125 C C C C C C C C G G G G C C C C C C G G
7 chr7_38319123 0 38319123 A A A A A A A A C C C C A A A A A A C C
7 chr7_38350104 0 38350104 T T T T T T G T T T T T T T T T T T T T
7 chr7_38360374 0 38360374 C C C C C C C C C C C C C C A A C C C C
7 chr7_38361666 0 38361666 A A A A A A A A T T T T A A A A A A T T
7 chr7_38363798 0 38363798 A A A A A A A A A A A A A A T T A A A A
7 chr7_38370666 0 38370666 T T T T T T T T A A A A T T T T T T A A
7 chr7_38396375 0 38396375 C C C C C C C C C C C C C G C C C C C C
7 chr7_38398152 0 38398152 T T T T T T T T A A A A T T T T T T A A
7 chr7_38417310 0 38417310 G G C C G G G G G G G G G G G G G G G G
7 chr7_38418498 0 38418498 G G G G G G G G G G G G T T G G G G G G
7 chr7_38453131 0 38453131 A A C C A A A A C C C C C C C C C C C C
7 chr7_38470330 0 38470330 C C C C C C C C G G C C C C C C C C G G
7 chr7_38497520 0 38497520 T T T T T T T T G G G G T T T T T T G G
7 chr7_38546130 0 38546130 G G C G C C G G G G G G G G G G G G G G
7 chr7_38589490 0 38589490 A A A A A A A A C C C C A A A A A A C C
7 chr7_38599098 0 38599098 C C C C C C C C G G G G C C C C C C G G
7 chr7_38607793 0 38607793 T T T T G G T T T T T T T T T T T T T T
7 chr7_38614246 0 38614246 A A A A A A A A A A A A A C A A C C A A
7 chr7_38615055 0 38615055 G G G G G G G G G G G T G G G G G G G G
7 chr7_38615204 0 38615204 G G G G G G G G T T T T G G G G G G T T
7 chr7_38647646 0 38647646 C C C C C C C C G G G G C C C C C C G G
7 chr7_38654257 0 38654257 A A C C C C A A C C C C C C C C C C C C
7 chr7_38659005 0 38659005 G G G G G G C C G G G G G G G G G G G G
7 chr7_38705208 0 38705208 C C C C C C C C C C C C C C C C G G C C
7 chr7_38738218 0 38738218 G G G G G G G G G G G G G G G G C C G G
7 chr7_38740191 0 38740191 G G G G G G G G G G G G G G G G C C G G
7 chr7_38750608 0 38750608 T T T T T T T T A A A A T T T T T T A A
7 chr7_38754961 0 38754961 T T G T T T T T T T T T T T T T T T T T
7 chr7_38782982 0 38782982 C C C C C C C C G G G G C C C C C C G G
7 chr7_38800138 0 38800138 C C C C C C C C C C C C A C C C C C C C
7 chr7_38864451 0 38864451 T T T T A T T T T T T T T T T T T T T T
7 chr7_38868959 0 38868959 C C C C C C C C C C C C C C C G C C C C
7 chr7_38872927 0 38872927 C C A A A A A A A A A A A A A A A A A A
7 chr7_38888103 0 38888103 A A A A A A T T A A A A A A A A A A A A
7 chr7_38888670 0 38888670 G G G G G G G G C G C C G G G G G G C C
7 chr7_38899589 0 38899589 T T T T T T T T G G G G T T T T T T G G
7 chr7_38906145 0 38906145 C C G G G G C C G G G G G G G G G G G G
7 chr7_38960534 0 38960534 G G G G G G G G T T T T G G G G G G T T
7 chr7_38961043 0 38961043 A A A A A A A A A C A C A A A A A A C C
7 chr7_38964419 0 38964419 A A A A A A A A A A A A A A A A C C A A
7 chr7_38976992 0 38976992 C C C C C C C C C C C C A C C C C C C C
7 chr7_38977371 0 38977371 A A A A A A A A A A A A A A C C A A A A
7 chr7_38988356 0 38988356 A A A A A A A A C C C C A A A A A A C C
7 chr7_38997561 0 38997561 G G G G G G G G C C C C G G G G G G C C
7 chr7_38999956 0 38999956 C C C C C C C C G G G G C C C C C C G G
7 chr7_39003273 0 39003273 A A A A A A A A C C C C A A A A A A C C
7 chr7_39006452 0 39006452 G G G G G G T T G G G G G G G G G G G G
7 chr7_39006680 0 39006680 C C C C C C C C C C C C A C C C C C C C
7 chr7_39025951 0 39025951 C C C C C C C C A A A A C C C C C C A A
7 chr7_39028552 0 39028552 A A A A A A A A C C C C A A A A A A C C
7 chr7_39040188 0 39040188 G G G G G G G G C C C C G G G G G G C C
7 chr7_39090879 0 39090879 C C C C C C C C G G G G C C C C C C G G
7 chr7_39106775 0 39106775 G G G G G G G G G G G G G G C C G G G G
7 chr7_39111803 0 39111803 T T T T T T T T T T T T T T G G T T T T
7 chr7_39118525 0 39118525 G G G G G G G G G G G G C G G G G G G G
7 chr7_39118817 0 39118817 C C C C C C C C G G G G C C C C C C G G
7 chr7_39122620 0 39122620 A A A A A A A A A A A A A A C C A A A A
7 chr7_39124159 0 39124159 A A A A A A A A C C C C A A A A A A C C
7 chr7_39128027 0 39128027 T T T T T T T T T T T T T T T T A A T T
7 chr7_39130847 0 39130847 T T T T G T T T T T T T T T T T T T T T
7 chr7_39144234 0 39144234 G G G G G G G T G G G G G G G G G G G G
7 chr7_39168311 0 39168311 G T G G G G G G G G G G G G G G G G G G
7 chr7_39204025 0 39204025 T T T T T T T T G G G G T T T T T T G G
7 chr7_39213956 0 39213956 A A A A A A A A A A A C A A A A A A A A
7 chr7_39221671 0 39221671 C C C C C C G G C C C C C C C C C C C C
7 chr7_39243364 0 39243364 C C C C C C C C C C C C C C A A C C C C
7 chr7_39244446 0 39244446 T T T T T T T T T T A T T T T T T T T T
7 chr7_39247752 0 39247752 G G G G G G G T G G G G G G G G G G G G
7 chr7_39261753 0 39261753 C C C C C C C C G G G G C C C C C C G G
7 chr7_39304665 0 39304665 G G C C G G G G G G G G G G G G G G G G
7 chr7_39330050 0 39330050 C C A C A C C C C C C C C C C C C C C C
7 chr7_39330279 0 39330279 A A A A A A A A C C C C A A A A A A C C
7 chr7_39348942 0 39348942 G G G G G G G G G G G G G T G G G G G G
7 chr7_39367266 0 39367266 A A A A A A A A A C A C A A A A A A A A
7 chr7_39372869 0 39372869 T T A A T T T T T T T T T T T T T T T T
7 chr7_39392320 0 39392320 G G G G G G G G T T T T G G G G G G T T
7 chr7_39438947 0 39438947 C C C C C C C C C C C C C C C C G G C C
7 chr7_39441323 0 39441323 T T A A A A T T A A A A T T T T T T A A
7 chr7_39442557 0 39442557 T T A A A A T T A A A A T T T T T T A A
7 chr7_39479982 0 39479982 A A A A A A A A A T A T A A A A A A A A
7 chr7_39483425 0 39483425 A A A A A A A A A C A C A A A A A A C C
7 chr7_39484348 0 39484348 G G G G G T G G G G G G G G G G G G G G
7 chr7_39496710 0 39496710 C C C C C C C C A C A C C C C C C C C C
7 chr7_39498266 0 39498266 A A T T A T A T T T T T T T T T T T T T
7 chr7_39516454 0 39516454 A A C C A A A A A A A A A A A A A A A A
7 chr7_39537373 0 39537373 G G T T G G G G G G G G G G G G G G G G
7 chr7_39546660 0 39546660 C C C C C C C C C C C C C C C C G G C C
7 chr7_39573206 0 39573206 C C C C A C C C C C C C C C C C C C C C
7 chr7_39586719 0 39586719 T T T T T T T T T T T T A T T T T T T T
7 chr7_39594459 0 39594459 C C C C C C C C A C A A C C C C C C A A
7 chr7_39601052 0 39601052 C C C C C C A C C C C C C C C C C C C C
7 chr7_39604974 0 39604974 T T T T T T T T T T T T A T T T T T T T
7 chr7_39670486 0 39670486 A A A A A A A A A A A C A A A A A A A A
7 chr7_39685112 0 39685112 T T T T T T T T G T G T T T T T T T T T
7 chr7_39685590 0 39685590 A A A A A T A A A A A A A A A A A A A A
7 chr7_39709502 0 39709502 C C C C C C C C C C C C C G C C C C C C
7 chr7_39739042 0 39739042 G G G G G G G G G G G G G G G G C G G G
7 chr7_39756881 0 39756881 C C C G C G C C C C C C C C C C C C C C
7 chr7_39761046 0 39761046 T T T T T T T T T T A T T T T T T T T T
7 chr7_39775417 0 39775417 C C C C C C C C C G G G C C C C C C G G
7 chr7_39801616 0 39801616 A A A A A A A A C C C C A A A A A A C C
7 chr7_39818679 0 39818679 G G G G G G C G G G G G G G G G G G G G
7 chr7_39855541 0 39855541 A A A A A A A A C C C C A A A A A A C C
7 chr7_39868928 0 39868928 G G G G G G G G T T T T G G G G G G T T
7 chr7_39874521 0 39874521 G G G G G G G G G G G G G G T T G G G G
7 chr7_39880868 0 39880868 C C C C C C C C C C C C C C C C A C C C
7 chr7_39887358 0 39887358 T T T T A T T T T T T T T T T T T T T T
7 chr7_39925895 0 39925895 G G G G G G G G T T T T G G G G T T T T
7 chr7_39926021 0 39926021 A A A A A A A A T T T T A A A A T T T T
7 chr7_39945709 0 39945709 G G C C C C G G C C C C C C C C C C C C
7 chr7_39958524 0 39958524 C C C C C C C C A A A A C C C C C C A A
7 chr7_39962000 0 39962000 G G G G G G G G G G G G C G G G G G G G
7 chr7_39962136 0 39962136 A A A A A A A A C C C C A A A A A A C C
7 chr7_39969510 0 39969510 C C C C C C C C A A A A C C C C C C A A
7 chr7_39971477 0 39971477 G G T T T T G G T T T T T T T T T T T T
7 chr7_39975363 0 39975363 A A A A A A A A A A A A A A A A C C A A
7 chr7_40012735 0 40012735 C C A A A A C C C C C C C C C C C C C C
7 chr7_40032442 0 40032442 G G G G G G G G G G G G G G T T G G G G
7 chr7_40040321 0 40040321 A A A A A A A A A T A A A A A A A A A A
7 chr7_40053505 0 40053505 A A A A C C A A A A A A A A A A A A A A
7 chr7_40170408 0 40170408 G G G G C C G G C C C C C C C C C C C C
7 chr7_40189007 0 40189007 T T A A A A A A A A A A A A A A A A A A
7 chr7_40210016 0 40210016 G G G G G G G G T T T T G G G G G G T T
7 chr7_40210160 0 40210160 T T T T T T T T T T T T T T A T T T T T
7 chr7_40230459 0 40230459 T T T T T T T T T T T T T T T T G T T T
7 chr7_40239148 0 40239148 C C C C C C C C C C C C C C C C A C C C
7 chr7_40271825 0 40271825 A A A A A A A A A T A A A A A A A A A A
7 chr7_40282294 0 40282294 T T T T T T T T T T T T T T G G T T T T
7 chr7_40285035 0 40285035 C C C C C C C C C G C G C C C C C C C C
7 chr7_40318087 0 40318087 T T A A A A T T A A A A A A A A A A A A
7 chr7_40332211 0 40332211 C G C C C C C C C C C C C C C C C C C C
7 chr7_40333132 0 40333132 G G G G C G G G G G G G G G G G G G G G
7 chr7_40344536 0 40344536 T T T T T T A T T T T T T T T T T T T T
7 chr7_40349365 0 40349365 G G G G G G G G C C C C G G G G G G C C
7 chr7_40358619 0 40358619 C C C C C C C C C C C C A A C C C C C C
7 chr7_40368075 0 40368075 G G G G G G G G G G G G G G G G C G G G
7 chr7_40369460 0 40369460 T T T T A T T T T T T T T T T T T T T T
7 chr7_40369659 0 40369659 G G G G G G G G T T T T G G G G G G T T
7 chr7_40374772 0 40374772 T T A A A A T T A A A A A A A A A A A A
7 chr7_40391704 0 40391704 T T T T T T T T G G G G T T T T T T G G
7 chr7_40396400 0 40396400 C C C C C C C C C C C C C G C C C C C C
7 chr7_40410497 0 40410497 G G G G G G G G G G G G G G G G T T G G
7 chr7_40411752 0 40411752 A A C C C C A A A A A A A A A A A A A A
7 chr7_40431730 0 40431730 A A C C C C C C C C C C C C C C C C C C
7 chr7_40433629 0 40433629 C C C C C C C C A A A A C C C C C C A A
7 chr7_40455586 0 40455586 G T T T T T G G T T T T T T T T T T T T
7 chr7_40456366 0 40456366 C C C C C G C C C C C C C C C C C C C C
7 chr7_40461535 0 40461535 C C C C C C C C G G G G C C C C C C G G
7 chr7_40463876 0 40463876 G G G G G G G G G G C G G G G G G G G G
7 chr7_40477695 0 40477695 G G G T G G G G G G G G G G G G G G G G
7 chr7_40480903 0 40480903 C C C C C C C C C C C C C G C C C C C C
7 chr7_40481239 0 40481239 A T A A A A A A A A A A A A A A A A A A
7 chr7_40483441 0 40483441 C C A C C C C C C C C C C C C C C C C C
7 chr7_40484177 0 40484177 G G G G G G G G T T T T G G G G G G T T
7 chr7_40488563 0 40488563 G G G G G G G G G G G G G G G T G G G G
7 chr7_40490698 0 40490698 T T T T T T T T T T T T T T G T T T T T
7 chr7_40494455 0 40494455 A A A A A A A A A A A A A A A A C C A A
7 chr7_40513631 0 40513631 C C C C C C C C A A A A C C C C C C A A
7 chr7_40521028 0 40521028 T T T T T T T T T T G T T T T T T T T T
7 chr7_40532618 0 40532618 A A A A A A A A A C A A A A A A A A A A
7 chr7_40549160 0 40549160 C C G G G G C C C C C C C C C C C C C C
7 chr7_40552728 0 40552728 G G G G G G G G C C C C G G G G G G C C
7 chr7_40553397 0 40553397 T T T T T T T T G G G G T T T T T T G G
7 chr7_40576010 0 40576010 A A A A A A A A A A A A A A A A A C A A
7 chr7_40580468 0 40580468 C C C C C C C C C C C C A C C C C C C C
7 chr7_40584411 0 40584411 C C C C C C C C C C C C C G G G G G C C
7 chr7_40619142 0 40619142 G G T T T T G G T T T T T T T T T T T T
7 chr7_40632825 0 40632825 A A C C C C A A C C C C C C C C C C C C
7 chr7_40646370 0 40646370 G G G G G G G G T T T T G G G G G G T T
7 chr7_40659250 0 40659250 C C C C C C C C A A A A C C C C C C A A
7 chr7_40677707 0 40677707 C G C C C C C G C C C C C C C C C C C C
7 chr7_40686371 0 40686371 A A A A A A A A A A A T A A A A A A A A
7 chr7_40705554 0 40705554 C C C C C C C C A A A A C C C C C C A A
7 chr7_40714203 0 40714203 A C C C C C C C C C C C C C C C C C C C
7 chr7_40726494 0 40726494 G G G G G G G G C C C C G G G G G G C C
7 chr7_40748392 0 40748392 G G G G G G G G G G G G T T T T G G G G
7 chr7_40757579 0 40757579 C C C C C C C C A C A A C C C C C C C C
7 chr7_40763836 0 40763836 C C A A C C C C C C C C C C C C C C C C
7 chr7_40768927 0 40768927 C C G G C G C C C C C C C C C C C C C C
7 chr7_40771057 0 40771057 G G G G G G G G G G G G G G G G C G G G
7 chr7_40784014 0 40784014 T T T T A T T T T T T T T T T T T T T T
7 chr7_40794178 0 40794178 C G G G G G G G G G G G G G G G G G G G
7 chr7_40802506 0 40802506 T T T T T T T T G G G G T T T T T T G G
7 chr7_40807837 0 40807837 G G G G G G G G G G G G G G G G T T G G
7 chr7_40822126 0 40822126 C C C C C C C C C C A C C C C C C C C C
7 chr7_40826326 0 40826326 A A A A A A A A A C A A A A A A A A C C
7 chr7_40831865 0 40831865 C C C C C C C C C C C C C C C G C C C C
7 chr7_40866497 0 40866497 T T T T T T T T G T T T T T T T T T G G
7 chr7_40892456 0 40892456 G G G G G G T T G G G G G G G G G G G G
7 chr7_40893006 0 40893006 C C C C C C C C C C C C C C C C G G C C
7 chr7_40903573 0 40903573 G G G G G G G G C C C C G G G G G G C C
7 chr7_40932681 0 40932681 C C C C C C C C C C C C C C C G C C C C
7 chr7_40951354 0 40951354 C C C C C C C C C C C C C C C C A A C C
7 chr7_40980041 0 40980041 A A C C A A A A A A A A A A A A A A A A
7 chr7_41000615 0 41000615 G G G G G T G G G G G G G G G G G G G G
7 chr7_41013860 0 41013860 T T T T T T T T T T T T T T G T T T T T
7 chr7_41021647 0 41021647 A A A A A A A A T T T T A A A A A A T T
7 chr7_41053282 0 41053282 A A A A A A A A A A A A A A C C A A A A
7 chr7_41058133 0 41058133 T T T T T T T T G G G G T T T T T T G G
7 chr7_41062072 0 41062072 G G G G G G G G G G G G T T G G G G G G
7 chr7_41067873 0 41067873 A A A A A A A A A A A A A A A A C C A A
7 chr7_41072423 0 41072423 C C A A C C C C C C C C C C C C C C C C
7 chr7_41101606 0 41101606 G G G G G G G G G G G G C C C C C C G G
7 chr7_41109238 0 41109238 C C C C C C C C A C C C C C C C C C A A
7 chr7_41144059 0 41144059 G G G G G G G G C C C C G G G G G G C C
7 chr7_41154609 0 41154609 G G G G G G G G T T T T G G G G G G T T
7 chr7_41204011 0 41204011 A A A T A T A A A A A A A A A A A A A A
7 chr7_41211265 0 41211265 G T T T T T T T T T T T T T T T T T T T
7 chr7_41236512 0 41236512 G G G G G G G G G G G G G G G G C C G G
7 chr7_41237944 0 41237944 G G G G G G G G G G G G G G G G C C G G
7 chr7_41240891 0 41240891 C C C C C C C C C C C C A C C C C C C C
7 chr7_41245568 0 41245568 T T T T T T T T T T T T T T T T A T T T
7 chr7_41248607 0 41248607 T T T T T T T T T T T T G T T T T T T T
7 chr7_41260630 0 41260630 T T G G G T T T T T T T T T T T T T T T
7 chr7_41263461 0 41263461 T T T T A T T T T T T T T T T T T T T T
7 chr7_41279201 0 41279201 A A A A A A A A C C C C A A A A A A A A
7 chr7_41308590 0 41308590 G G T T G G G G G G G G G G G G G G G G
7 chr7_41314864 0 41314864 G G G G G G G G G G G G G G G G C C G G
7 chr7_41326529 0 41326529 T T T T G T T T T T T T T T T T T T T T
7 chr7_41368685 0 41368685 T T T T T T T T T T T T A T T T T T T T
7 chr7_41369439 0 41369439 C C C C C C C C A A A A C C C C C C A A
7 chr7_41369771 0 41369771 C C C C C C C C A A A A C C C C C C A A
7 chr7_41371681 0 41371681 T T T T T T T T G T G T T T T T T T T T
7 chr7_41383390 0 41383390 A A A A A A A A T T T T A A A A A A T T
7 chr7_41392333 0 41392333 C C C C C C C C G G G G C C C C C C G G
7 chr7_41402553 0 41402553 A A A A A A A A A A A C A A A A A A A A
7 chr7_41411447 0 41411447 G G G G G G G G T T T T G G G G G G T T
7 chr7_41466925 0 41466925 A A T T T T A A A A A A A A A A A A A A
7 chr7_41472658 0 41472658 G G C C C C G G G G G G G G G G G G G G
7 chr7_41477802 0 41477802 C C C C C C C C A A A C C C C C C C A A
7 chr7_41526266 0 41526266 T T T T T T T T G G G G T T T T T T G G
7 chr7_41529262 0 41529262 A A A A A A A A C C C C A A A A A A C C
7 chr7_41533957 0 41533957 T T T T T T T T G G G T T T T T T T G G
7 chr7_41542598 0 41542598 T T T T T T T T T T G T T T T T T T T T
7 chr7_41584028 0 41584028 T T T T T T T T G G G G T T T T T T G G
7 chr7_41639981 0 41639981 T T A A A A T T A A A A T T T T T T A A
7 chr7_41685148 0 41685148 G G G G G G G G G G G G C G G G G G G G
7 chr7_41688610 0 41688610 A A A A A A A A C C C C A A A A A A C C
7 chr7_41708159 0 41708159 G G G G G G G G C C C C G G G G G G C C
7 chr7_41713254 0 41713254 G G G G G G G G G G G G G T G G G G G G
7 chr7_41714997 0 41714997 T T T T T T T T G G G G T T T T T T G G
7 chr7_41733390 0 41733390 T T T T T T T T T T T T T T T T A A T T
7 chr7_41746072 0 41746072 A A A A A A A C A A A A A A A A A A A A
7 chr7_41749079 0 41749079 C C C C C C C C G G G G C C C C C C G G
7 chr7_41754843 0 41754843 T T T T T T G T T T T T T T T T T T T T
7 chr7_41759829 0 41759829 T T G T T T T T T T T T T T T T T T T T
7 chr7_41775893 0 41775893 T T T T A A T T T T T T T T T T T T T T
7 chr7_41776533 0 41776533 A A A A A A A A A A A A A A A A A C A A
7 chr7_41779950 0 41779950 A A A A A A A A T T T T A A A A A A T T
7 chr7_41815274 0 41815274 A A A A A A A A A A A A A A T T A A A A
7 chr7_41828737 0 41828737 A A A A A A A A T T T T A A A A A A T T
7 chr7_41833305 0 41833305 G G T T G G G G G G G G G G G G G G G G
7 chr7_41854043 0 41854043 G G G G G G G G C C C G G G G G G G C C
7 chr7_41858329 0 41858329 A A A A A A A A A A A A A A A A T T A A
7 chr7_41871645 0 41871645 C C C C C C C C C C C C C C A A C C C C
7 chr7_41889634 0 41889634 G G G G C G G G G G G G G G G G G G G G
7 chr7_41915889 0 41915889 G G G G G G G G G G G G G G C G G G G G
7 chr7_41930248 0 41930248 A A A A A A A A A A A T A A A A A A A A
7 chr7_41938562 0 41938562 T T G G G T T T T T T T T T T T T T T T
7 chr7_41941342 0 41941342 A A A A A A A A A A A A A C A A A A A A
7 chr7_41946899 0 41946899 A A A A A A A A T T T T A A A A A A T T
7 chr7_41994354 0 41994354 A A A A A C A A A A A A A A A A A A A A
7 chr7_41995879 0 41995879 G G G G G G G G T T T T G G G G G G T T
7 chr7_41998912 0 41998912 C C C G G G C C C C C C C C C C C C C C
7 chr7_42021850 0 42021850 C C C C C C C C A A A A C C C C C C A A
7 chr7_42053658 0 42053658 G G G G G G C C G G G G G G G G G G G G
7 chr7_42102693 0 42102693 C C C G C G C C C C C C C C C C C C C C
7 chr7_42125279 0 42125279 C C C C C C C C G G G G C C C C C C G G
7 chr7_42135709 0 42135709 T T T T T T T T A A A A T T T T T T A A
7 chr7_42165363 0 42165363 C C C C C C C C A C A C C C C C C C A A
7 chr7_42169117 0 42169117 G G G G G G T T G G G G G G G G G G G G
7 chr7_42174151 0 42174151 C C C C C C C C G G G G C C C C C C G G
7 chr7_42221030 0 42221030 C C C C C C C C G G G G C C C C C C G G
7 chr7_42271713 0 42271713 G G G G G G G G G G G G G G T T T T G G
7 chr7_42283228 0 42283228 C C A A A A C C A A A A A A A A A A A A
7 chr7_42324671 0 42324671 A A A A A A A A T T T T A A A A A A T T
7 chr7_42333828 0 42333828 T T T T T T T T A A A A A A A A A A A A
7 chr7_42372247 0 42372247 A T T T T T T T T T T T T T T T T T T T
7 chr7_42379196 0 42379196 A A A A A A A A A A A A A C A A A A A A
7 chr7_42383234 0 42383234 C C C C C C C C C G C C C C C C C C C C
7 chr7_42383596 0 42383596 T T G T T T T T T T T T T T T T T T T T
7 chr7_42417828 0 42417828 C C C C C C C C A A A A C C C C C C A A
7 chr7_42424062 0 42424062 G G T T T T G G T T T T T T T T T T T T
7 chr7_42426489 0 42426489 T T A A A A T T T T T T T T T T T T T T
7 chr7_42443682 0 42443682 A A A A A A A A C C C C A A A A A A C C
7 chr7_42445608 0 42445608 T T T T T T T T A A A A T T T T T T A A
7 chr7_42459323 0 42459323 T T T T T T T T T T T T T T A T T T T T
7 chr7_42482047 0 42482047 A A A T A A A A A A A A A A A A A A A A
7 chr7_42482626 0 42482626 G G G G G G T T G G G G G G G G G G G G
7 chr7_42487411 0 42487411 T T T T T T T T T T T T T T T T G T T T
7 chr7_42488950 0 42488950 T T T T T T T T T T T T T T T T A T T T
7 chr7_42503254 0 42503254 A A A A A A A A A A A A C C A A A A A A
7 chr7_42541408 0 42541408 T T T T T T T T T T T T T T T T G T T T
7 chr7_42548953 0 42548953 G G G G G G T T G G G G G G G G G G G G
7 chr7_42552960 0 42552960 G G G G G T G G G G G G G G G G G G G G
7 chr7_42554863 0 42554863 A A C C A C A A A A A A A A A A A A A A
7 chr7_42557413 0 42557413 C C C C C C C C C C C C A C C C C C C C
7 chr7_42559933 0 42559933 G G G G G G G G C C C C G G G G G G C C
7 chr7_42566222 0 42566222 C C C C C C C C C C C C C G C C C C C C
7 chr7_42634067 0 42634067 T T T T T T T T T T T T T T T T A T T T
7 chr7_42634578 0 42634578 C C C C C C C C C C C C A C C C C C C C
7 chr7_42636413 0 42636413 G G T T T T G G T T T T G G G G G G T T
7 chr7_42664199 0 42664199 C C C C C G C C C C C C C C C C C C C C
7 chr7_42664779 0 42664779 T T T T T T T T G G G G T T T T T T G G
7 chr7_42665912 0 42665912 G G C C C C G G C C C C C C C C C C C C
7 chr7_42666814 0 42666814 C C C C C C C C G G G G C C C C C C G G
7 chr7_42670838 0 42670838 A A A A A A A A A A A A A A A A A T A A
7 chr7_42678976 0 42678976 A A A A A A A A A A A A A A A A A C A A
7 chr7_42682649 0 42682649 G G G G G G G G G G G G C C G G G G G G
7 chr7_42706452 0 42706452 C C C C C C C C G G G G C C C C C C G G
7 chr7_42734216 0 42734216 C C C C C C C C C C C C C C C C A C C C
7 chr7_42735592 0 42735592 C C C C G G C C C C C C C C C C C C C C
7 chr7_42745708 0 42745708 C C C C C C C C C C C C A C C C C C C C
7 chr7_42754434 0 42754434 T T T T T T T T G G G G T T T T T T G G
7 chr7_42774246 0 42774246 G G G G G G T T G G G G G G G G G G G G
7 chr7_42779272 0 42779272 C C C C C C C C C C C C G G G G G G C C
7 chr7_42782335 0 42782335 C C C C C C C C G G G G C C C C C C G G
7 chr7_42787725 0 42787725 C G G G G G G G G G G G G G G G G G G G
7 chr7_42792191 0 42792191 T T T T T T T T A A A A T T T T T T A A
7 chr7_42792733 0 42792733 G G G G G G G G C C C C G G G G G G C C
7 chr7_42816720 0 42816720 C C G G C C C C C C C C C C C C C C C C
7 chr7_42839956 0 42839956 C C C C C C C C C C C C C C G G C C C C
7 chr7_42848006 0 42848006 C C C C C C C C A A A A C C C C C C A A
7 chr7_42910157 0 42910157 G G C G G G G G G G G G G G G G G G G G
7 chr7_42912055 0 42912055 C C C G C C C C C C C C C C C C C C C C
7 chr7_42931584 0 42931584 C C C C C C C C G G G G C C C C C C G G
7 chr7_42935153 0 42935153 A A A A A A A A C C C C A A A A A A C C
7 chr7_42940008 0 42940008 G G G G G G G G G G G G G G G G G T G G
7 chr7_42958840 0 42958840 G G G G G G G G T T T T G G G G G G T T
7 chr7_42961938 0 42961938 C C C G C C C C C C C C C C C C C C C C
7 chr7_42973273 0 42973273 C C C C C C C C C C C C A C C C C C C C
7 chr7_42997200 0 42997200 A C A A A A A A A A A A A A A A A A A A
7 chr7_43007373 0 43007373 A A A A A A A A A A A A A A T T T T A A
7 chr7_43014106 0 43014106 G G G T G G G G G G G G G G G G G G G G
7 chr7_43020020 0 43020020 G G G G G G C G G G G G G G G G G G G G
7 chr7_43029425 0 43029425 C C C C C C C C C C C C C C C C C G C C
7 chr7_43032178 0 43032178 G G C G C C G G G G G G G G G G G G G G
7 chr7_43050483 0 43050483 C C C C C C C C A A A A C C C C C C A A
7 chr7_43058593 0 43058593 C C C C A C C C C C C C C C C C C C C C
7 chr7_43071431 0 43071431 A A A A A T A A A A A A A A A A A A A A
7 chr7_43084175 0 43084175 A A A T A T A A A A A A A A A A A A A A
7 chr7_43116535 0 43116535 A A A A A A A A T T T T A A A A A A T T
7 chr7_43118578 0 43118578 A A A A A A A A A A A A C C C C A A A A
7 chr7_43118809 0 43118809 C C C C C C C C C C C C C C A A C C C C
7 chr7_43124827 0 43124827 G G C G C C G G C C C C G G G G C C C C
7 chr7_43148858 0 43148858 A A A A A A A A A A A C A A A A A A A A
7 chr7_43158919 0 43158919 C C C C A C C C A A A A A A A A A A A A
7 chr7_43159430 0 43159430 C C C C C C C C C C C C C C C C G G C C
7 chr7_43186888 0 43186888 C C C C C C C C G G G G C C C C C C G G
7 chr7_43199691 0 43199691 C C C C C C C C C C C C A A A A C C C C
7 chr7_43217369 0 43217369 C C C C C C C C C C C C C C G G C C C C
7 chr7_43224707 0 43224707 G G G G G G G G G G G G G T T T G G G G
7 chr7_43227534 0 43227534 G G G G G G G G T T T T G G G G G G T T
7 chr7_43235204 0 43235204 G G G G G G G G G G G G G G G G C C G G
7 chr7_43273425 0 43273425 A A A A A A A A A A A A A C A A A A A A
7 chr7_43291341 0 43291341 T T T T T T T T T T T T T T G G G G T T
7 chr7_43293853 0 43293853 T T T T T T T T G G G G T T T T T T G G
7 chr7_43314110 0 43314110 G G G G G G G G C C C C G G G G G G C C
7 chr7_43346394 0 43346394 C C C C C G C C C C C C C C C C C C C C
7 chr7_43354349 0 43354349 T T T T T T T T T T T T A T T T T T T T
7 chr7_43389696 0 43389696 T T T T T T T T G G G G G G G G G G G G
7 chr7_43408452 0 43408452 T T T T T T T T T T T T G G T T T T T T
7 chr7_43419351 0 43419351 G G T T T T G G G G G G G G G G G G G G
7 chr7_43420829 0 43420829 G G G G G G G G G G G G G G C C G G G G
7 chr7_43421182 0 43421182 C C C C C C C C C C C C C C A A C C C C
7 chr7_43427405 0 43427405 C C C C C C C C A A A A C C C C C C A A
7 chr7_43438368 0 43438368 A C C C C C C C C C C C C C C C C C C C
7 chr7_43475129 0 43475129 T T T T A T T T T T T T A A A A A A T T
7 chr7_43489737 0 43489737 C C C C C C C C C C C C C C A C C C C C
7 chr7_43509817 0 43509817 G G G G G G G G G G G G G G G G G T G G
7 chr7_43519788 0 43519788 G G G G T T G G G G G G G G G G G G G G
7 chr7_43539711 0 43539711 C C C C G G C C C C C C C C C C C C C C
7 chr7_43542767 0 43542767 G T T T T T T T T T T T T T T T T T T T
7 chr7_43544563 0 43544563 C C G G C C C C C C C C C C C C C C C C
7 chr7_43550528 0 43550528 C C C C G G C C C C C C C C C C C C C C
7 chr7_43558549 0 43558549 A A A A A A A A A A A T A A A A A A T T
7 chr7_43564251 0 43564251 A T A A A A A A A A A A A A A A A A A A
7 chr7_43617427 0 43617427 A A A A A A A A A A A A A A A A T T A A
7 chr7_43663847 0 43663847 T T T T T T T T T T T T G T G G T T T T
7 chr7_43663931 0 43663931 A A A A A A A A T T T T A A A A A A T T
7 chr7_43665833 0 43665833 T T T T A A T T T T T T T T T T T T T T
7 chr7_43673670 0 43673670 C C C C C C C C A A A A C C C C C C A A
7 chr7_43686076 0 43686076 G G G G G G G G G G G G G G C C G G G G
7 chr7_43704443 0 43704443 A A A A A A A A A A A A A A C C A A A A
7 chr7_43717788 0 43717788 A A A A A A A A C C C C C C A A C C C C
7 chr7_43730770 0 43730770 T T T T T T T T T T T T T T T T A A T T
7 chr7_43740292 0 43740292 C C C C A A C C C C C C C C C C C C C C
7 chr7_43746481 0 43746481 C C G G C C C C C C C C C C C C C C C C
7 chr7_43773317 0 43773317 G G G G G G G G G G G G G T G G G G G G
7 chr7_43790251 0 43790251 T T A A T T T T T T T T T T T T T T T T
7 chr7_43795068 0 43795068 A A C C A A A A A A A A A A A A A A A A
7 chr7_43795587 0 43795587 A C A A A A A A A A A A A A A A A A A A
7 chr7_43885126 0 43885126 G G G G G G G G C G C G G G G G G G C C
7 chr7_43899670 0 43899670 A A C C C C A A C C C C C C C C C C C C
7 chr7_43918033 0 43918033 G G G G T T G G G G G G G G G G G G G G
7 chr7_44158149 0 44158149 C C C C C C C C C C C C A C C C C C C C
7 chr7_44422134 0 44422134 G G G G G G G G C C C G G G G G G G G G
7 chr7_44423782 0 44423782 C C C C C C C C C C C C A C C C C C C C
7 chr7_44429250 0 44429250 G G G G G G G G G G C G G G G G G G C C
7 chr7_44453271 0 44453271 A A A A A A A A C C C C A A A A A A C C
7 chr7_44460641 0 44460641 A A A A A A A A A A A A A A A A T T A A
7 chr7_44466871 0 44466871 C C G G G G C C G G G G G G G G G G G G
7 chr7_44528345 0 44528345 C C C C C C C C C C C C C G C C C C C C
7 chr7_44531118 0 44531118 G G G G C G G G G G G G G G G G G G G G
7 chr7_44562184 0 44562184 T T G G T T T T T T T T T T T T T T T T
7 chr7_44743228 0 44743228 C C C C C C C C G G G G C C C C C C G G
7 chr7_44745672 0 44745672 A A A A A A A A A C A A A A A A A A A A
7 chr7_44790675 0 44790675 G G G G G G G G G G G G G G C C G G G G
7 chr7_44828172 0 44828172 G G G G G G G G G G G G G T G G G G G G
7 chr7_44925692 0 44925692 A A A A A A C C A A A A A A A A A A A A
7 chr7_44948944 0 44948944 C C C C C C C C C C C C C C A A C C C C
7 chr7_44959227 0 44959227 G G G G G G T T G G G G G G G G G G G G
7 chr7_44965731 0 44965731 G G G G G G G G T T T T G G G G G G T T
7 chr7_45009493 0 45009493 A A A A A A A A A A A A A A T T A A A A
7 chr7_45021816 0 45021816 T T T T T T T T T T T T G T T T T T T T
7 chr7_45032139 0 45032139 C C C C C C C C C C C C C C C C G G C C
7 chr7_45052237 0 45052237 C C G G G G C C G G G G G G G G G G G G
7 chr7_45072527 0 45072527 T T T T T T T T G G G G T T T T T T G G
7 chr7_45082289 0 45082289 T T T T T T T T G G G G T T T T T T G G
7 chr7_45113458 0 45113458 C C C C C C C C C C C C C G C C C C C C
7 chr7_45118315 0 45118315 G G G G G G G G G G G G G G C C G G G G
7 chr7_45138349 0 45138349 A A A A A A A A A A A A A A A A A C A A
7 chr7_45164209 0 45164209 T T T T T T T T A A A A T T T T T T A A
7 chr7_45167673 0 45167673 G G G G G G G G C C C C G G G G G G C C
7 chr7_45174748 0 45174748 G G G G G G G G G G G G G T G G G G G G
7 chr7_45183559 0 45183559 A A A A A A A A A A A A A T A A A A A A
7 chr7_45195860 0 45195860 G G G G G G G G C C C C G G G G G G C C
7 chr7_45215718 0 45215718 G G T T G G G G G G G G G G G G G G G G
7 chr7_45225485 0 45225485 G G C C G G G G G G G G G G G G G G G G
7 chr7_45282899 0 45282899 G G G G G G G G C C C C G G G G G G C C
7 chr7_45323677 0 45323677 A A A A A A A A A A A A A A A A C C A A
7 chr7_45329913 0 45329913 T T T T T T T T T T A T T T T T T T T T
7 chr7_45341487 0 45341487 A A T T T T A A A A A A A A A A A A A A
7 chr7_45360621 0 45360621 G G C C C C G G G G G G G G G G G G G G
7 chr7_45380158 0 45380158 C C C C C C C C G G G G C C C C C C G G
7 chr7_45411017 0 45411017 A A A A A A A A C C C C A A A A A A C C
7 chr7_45437483 0 45437483 C C G G C G C C C C C C C C C C C C C C
7 chr7_45451816 0 45451816 A A A A A A A A C C C C A A A A A A C C
7 chr7_45515386 0 45515386 T T T T T T T T T T A T T T T T T T T T
7 chr7_45515477 0 45515477 C C C C C G C C C C C C C C C C C C C C
7 chr7_45542282 0 45542282 G G G G G G G G G G G G C C C C C C G G
7 chr7_45544572 0 45544572 A A A A A A A A C C C C A A A A A A C C
7 chr7_45557460 0 45557460 C C C C C C C C G G G G C C C C C C G G
7 chr7_45591423 0 45591423 C C C C C C C C A A A A C C C C C C A A
7 chr7_45600695 0 45600695 G G C C C C G G C C C C C C C C C C C C
7 chr7_45627592 0 45627592 C C C C C C G G C C C C C C C C C C C C
7 chr7_45632226 0 45632226 G G G G G G G G C C C C C C C C C C C C
7 chr7_45644347 0 45644347 G G G G G G C G G G G G G G G G G G G G
7 chr7_45654068 0 45654068 G G G G G G G G C C C C G G G G G G C C
7 chr7_45655177 0 45655177 T T T T T T T T G G G G T T T T T T G G
7 chr7_45663115 0 45663115 C C C C C C C C A A A A C C C C C C A A
7 chr7_45665718 0 45665718 A A A A A C A A A A A A A A A A A A A A
7 chr7_45677107 0 45677107 C C C C G G C C C C C C C C C C C C C C
7 chr7_45688270 0 45688270 C C C C C C C C G G G G C C C C C C G G
7 chr7_45707610 0 45707610 C C A A C C C C C C C C C C C C C C C C
7 chr7_45752888 0 45752888 C C C C C C C C C C C C C C G G C C C C
7 chr7_45755973 0 45755973 T T G T T T T T T T T T T T T T T T T T
7 chr7_45781924 0 45781924 A A A A A A A A T T T T A A A A A A T T
7 chr7_45809646 0 45809646 C C C G G G C C C C C C C C C C C C C C
7 chr7_45821091 0 45821091 T T T T T T T T T T T T G G T T T T T T
7 chr7_45822531 0 45822531 A A A A A A A A C C C C A A A A A A C C
7 chr7_45861629 0 45861629 G G G G G G G G T T T T G G G G G G T T
7 chr7_45865975 0 45865975 T T T T T T T T T T T T T T T T G G T T
7 chr7_45895238 0 45895238 T T T T T T T T G G G G T T T T T T G G
7 chr7_45910543 0 45910543 G G G G G G G G T T T T G G G G G G T T
7 chr7_45926417 0 45926417 C C C C C C G G C C C C C C C C C C C C
7 chr7_45927723 0 45927723 C C C C C C C C C C C C C G C C C C C C
7 chr7_45930864 0 45930864 T T G G T T T T T T T T T T T T T T T T
7 chr7_45960041 0 45960041 T T A T T T T T T T T T T T T T T T T T
7 chr7_45997046 0 45997046 G G G G G G G G C C C C G G G G G G C C
7 chr7_46012939 0 46012939 G G G G G G T T G G G G G G G G G G G G
7 chr7_46014028 0 46014028 A A A A A A A A A A A A A A T T A A A A
7 chr7_46014756 0 46014756 T T T T T T T T T T T T T T T T G G T T
7 chr7_46066037 0 46066037 A A A A A A A A C C C C A A A A A A C C
7 chr7_46098527 0 46098527 G G G G G G G G G G G G G G G G T T G G
7 chr7_46132513 0 46132513 G G G G G G G G G G G G T T G G G G G G
7 chr7_46136919 0 46136919 G G G G G G C G G G G G G G G G G G G G
7 chr7_46165489 0 46165489 T T T T T T T T T T T T G G T T T T T T
7 chr7_46195999 0 46195999 T T G G G G G G G G G G G G G G G G G G
7 chr7_46214668 0 46214668 G G G G G G G G C C C C G G G G G G C C
7 chr7_46219227 0 46219227 C C C C C C C C A A A A C C C C C C A A
7 chr7_46226119 0 46226119 T T T T T T T T T T T T T T T T A T T T
7 chr7_46243592 0 46243592 A A T T T T A A T T T T T T T T T T T T
7 chr7_46280479 0 46280479 C C C C C C C C C C C C C C C C A A C C
7 chr7_46301942 0 46301942 C C A A A A A A A A A A A A A A A A A A
7 chr7_46302824 0 46302824 C C A A A A C C C C C C C C C C C C C C
7 chr7_46322711 0 46322711 T T T T T T T T T T T T T T A A T T T T
7 chr7_46362986 0 46362986 C C C C C C C C C C C C C C G G C C C C
7 chr7_46363679 0 46363679 C C C C C C C C G G G G C C C C C C G G
7 chr7_46373016 0 46373016 G G G G G G G G C C C C G G G G G G C C
7 chr7_46378937 0 46378937 G G G G G G G G C C C C G G G G G G C C
7 chr7_46429673 0 46429673 T T T T T T T T T T T T A T T T T T T T
7 chr7_46435060 0 46435060 T T T T T T T T T T T T T T G G T T T T
7 chr7_46470624 0 46470624 T T T T T T T T A A A A T T T T T T A A
7 chr7_46484554 0 46484554 C C C C C C C C A A A A C C C C C C A A
7 chr7_46495043 0 46495043 G G G G G G G G G G G G G T T T G G G G
7 chr7_46519167 0 46519167 A A A A A A A A A A A A A A A A A C A A
7 chr7_46544338 0 46544338 A A A A A A C C A A A A A A A A A A A A
7 chr7_46561597 0 46561597 C C C C C C C C G G G G C C C C C C G G
7 chr7_46571313 0 46571313 T T T T T T T T T T T T A A T T T T T T
7 chr7_46610873 0 46610873 A A C C A C A A A A A A A A A A A A A A
7 chr7_46614519 0 46614519 C C A A A C C C A A A A C C C C C C A A
7 chr7_46647188 0 46647188 C C C C C C C C C C C C C C C C G G C C
7 chr7_46650502 0 46650502 C C C C C C C C A A A A C C C C C C A A
7 chr7_46662642 0 46662642 G G G G C C G G G G G G G G G G G G G G
7 chr7_46674762 0 46674762 T T T T T T T T A A A A T T T T T T A A
7 chr7_46679304 0 46679304 T T T T T T T T G G G G G T T T T T G G
7 chr7_46693652 0 46693652 T T T T T T T T T T T T T T G G T T T T
7 chr7_46740486 0 46740486 A A C C C C A A C C C C C C C C C C C C
7 chr7_46749713 0 46749713 T T T T T T T T T T T T G G T T T T T T
7 chr7_46751096 0 46751096 C C C C C C C C A A A A C C C C C C A A
7 chr7_46757662 0 46757662 G G G G G G G G G G C G G G G G G G C C
7 chr7_46764141 0 46764141 A A A A A T A A A A A A A A A A A A A A
7 chr7_46806858 0 46806858 T T T T T T T T T T T T T T T T A A T T
7 chr7_46814855 0 46814855 C C A A A A C C A A A A A A A A A A A A
7 chr7_46864557 0 46864557 G G G G G G G G G G G G C G G G G G G G
7 chr7_46876414 0 46876414 C C C C C C C C G G G G C C C C C C G G
7 chr7_46878710 0 46878710 C C C C C C C C C C C C C C C G C C C C
7 chr7_46881214 0 46881214 C C G G G G C C G G G G G G G G G G G G
7 chr7_46923537 0 46923537 C C C C C G C C C C C C C C C C C C C C
7 chr7_46929143 0 46929143 G G C C C C G G C C C C C C C C C C C C
7 chr7_46950838 0 46950838 T T T T T T T T G G G G T T T T T T G G
7 chr7_46961215 0 46961215 T T T T A A T T T T T T T T T T T T T T
7 chr7_46999906 0 46999906 A A A A A C A A A A A A A A A A A A A A
7 chr7_47006444 0 47006444 C C C C C C C C G G G G C C C C C C G G
7 chr7_47010007 0 47010007 T T T T G G G T T T T T T T T T T T T T
7 chr7_47017558 0 47017558 T T T T T T T T G G G G T T T T T T G G
7 chr7_47034313 0 47034313 G G G G G G G G G G G G G T G G G G G G
7 chr7_47037046 0 47037046 C C C C G G C C C C C C C C C C C C C C
7 chr7_47090111 0 47090111 G G G G G G G G G G G G G G G G C C G G
7 chr7_47094118 0 47094118 T T T T T T T T T T T T G T T T T T T T
7 chr7_47152382 0 47152382 T T T T T T A T T T T T T T T T T T T T
7 chr7_47207225 0 47207225 C C C C C C C C A A A A C C C C C C A A
7 chr7_47244507 0 47244507 G G G G G G G G C C C C G G G G G G C C
7 chr7_47280918 0 47280918 G G G G G G G G C C C C G G G G G G C C
7 chr7_47283996 0 47283996 A A A A A A A A A A A A A A T T A A A A
7 chr7_47297624 0 47297624 T T T T T T T T G G G G T T T T T T G G
7 chr7_47300594 0 47300594 A A A A A A A A C C C C A A A A A A C C
7 chr7_47320346 0 47320346 T T T T T T T T T T T T T T T T G G T T
7 chr7_47321299 0 47321299 C C C C A C C C C C C C C C C C C C C C
7 chr7_47323776 0 47323776 C C C C C C C C A A A A C C C C C C A A
7 chr7_47351327 0 47351327 C C C C C C C C G G G G C C C C C C G G
7 chr7_47388083 0 47388083 T T G G T T T T T T T T T T T T T T T T
7 chr7_47390994 0 47390994 A C C C C C C C C C C C C C C C C C C C
7 chr7_47393010 0 47393010 G G G G G G G G G G G G G G C C G G G G
7 chr7_47431888 0 47431888 T T T T T T T T T T T T G T T T T T T T
7 chr7_47441613 0 47441613 G G G G T T G G G G G G G G G G G G G G
7 chr7_47465078 0 47465078 C C C C C C C C A A A A C C C C C C A A
7 chr7_47552856 0 47552856 C C C C C C C C G G G G C C C C C C G G
7 chr7_47581873 0 47581873 C C C C C C C C C C C C C C C C C G C C
7 chr7_47583627 0 47583627 T T T T T T T T T T T T G T T T T T T T
7 chr7_47585298 0 47585298 C C C C C C C C A A A A C C C C C C A A
7 chr7_47589795 0 47589795 T T T T T T T T G G G G T T T T T T G G
7 chr7_47590181 0 47590181 C C C C C C C C A A A A C C C C C C A A
7 chr7_47599978 0 47599978 T T T T T T T T A T T T T T T T T T T T
7 chr7_47614003 0 47614003 C C A C C C C C C C C C C C C C C C C C
7 chr7_47686423 0 47686423 A C C C C C C C C C C C C C C C C C C C
7 chr7_47701833 0 47701833 C C C C C C C C C C C C C C C C A A C C
7 chr7_47782729 0 47782729 T T T T T T T T T T T T A T T T T T T T
7 chr7_47799879 0 47799879 T T T T T T T T T T T T A A A A A A T T
7 chr7_47844242 0 47844242 G G G T G G G G G G G G G G G G G G G G
7 chr7_48277987 0 48277987 A C A C A C A C C C C C A C C C C C C C
7 chr7_48278602 0 48278602 C G C G C G C G C C C C C C C C C C C C
7 chr7_48309874 0 48309874 A A A A A A A A A A A A A T A A A A A A
7 chr7_48321162 0 48321162 A A A A A A A C A A A A A A A A A A A A
7 chr7_48323674 0 48323674 G G G G G G G G G G G G G T G G G G G G
7 chr7_48341235 0 48341235 G G G G G G G G G G G G G T G G G G G G
7 chr7_48358889 0 48358889 A A A A A A A A A A A A A A A A C C A A
7 chr7_48362899 0 48362899 G G G G G G G G G G G G T T G G G G G G
7 chr7_48378982 0 48378982 G G C C C C G G C C C C C C C C C C C C
7 chr7_48384253 0 48384253 G G G G C G G G G G G G G G G G G G G G
7 chr7_48390698 0 48390698 A A A A T T A A A A A A A A A A A A A A
7 chr7_48398015 0 48398015 C C C C C C C C C C C G C C C C C C C C
7 chr7_48424207 0 48424207 T T T T T T T T A A A A T T T T T T A A
7 chr7_48440520 0 48440520 G G G G G G G G C C C C G G G G G G C C
7 chr7_48441274 0 48441274 T T T T T T T T T T T T A A T T T T T T
7 chr7_48444580 0 48444580 C C C C C C C C A A A A C C C C C C A A
7 chr7_48450440 0 48450440 A A A A A A A A A A A A A A A C A A A A
7 chr7_48470114 0 48470114 G G G G G G G G C C C G G G G G G G C C
7 chr7_48480680 0 48480680 C C C C C C C C C C C C A C C C C C C C
7 chr7_48486178 0 48486178 A A A A A A A A C C A A A A A A A A C C
7 chr7_48509063 0 48509063 C C A A C C C C C C C C C C C C C C C C
7 chr7_48512618 0 48512618 C C C C C C C C A A A A C C C C C C A A
7 chr7_48557117 0 48557117 A A T T A A A A A A A A A A A A A A A A
7 chr7_48579531 0 48579531 C C C C C C C C C C C C A A A A A A C C
7 chr7_48617894 0 48617894 C C C C C G C C C C C C C C C C C C C C
7 chr7_48618829 0 48618829 A A A A A A A A C C C C A A A A A A C C
7 chr7_48661570 0 48661570 T T T T T T T T G G G G G G G G G G G G
7 chr7_48665370 0 48665370 G G G G G G G G G G G G G G G G C G G G
7 chr7_48666879 0 48666879 A A A A A A A A A A A A A T A A A A A A
7 chr7_48718806 0 48718806 C C A A C C C C C C C C C C C C C C C C
7 chr7_48724424 0 48724424 C C C C C C C C G G G G C C C C C C G G
7 chr7_48744546 0 48744546 C C C C C C C C A A A A C C C C C C A A
7 chr7_48771178 0 48771178 T T T T T T T T T T T T G G T T T T T T
7 chr7_48775421 0 48775421 G G G G G G G G G G G G G T G G G G G G
7 chr7_48781412 0 48781412 G G G G G G G G C C C C G G G G G G C C
7 chr7_48786963 0 48786963 C C C C C G C C C C C C C C C C C C C C
7 chr7_48790458 0 48790458 G G G G G G G G G G G G G T G G G G G G
7 chr7_48798096 0 48798096 T T T T T T T T G G G G T T T T T T G G
7 chr7_48819289 0 48819289 T T T T T T T T A A A A T T T T T T A A
7 chr7_48832637 0 48832637 T T T T T T T T G G G G T T T T T T G G
7 chr7_48843985 0 48843985 G G G G G G G G G G G G G T G G G G G G
7 chr7_48900567 0 48900567 C C C C C C C C A A A A C C C C C C A A
7 chr7_48920385 0 48920385 A A A A A A A A A A A A A A A A A T A A
7 chr7_48949105 0 48949105 G G T T G G G G G G G G G G G G G G G G
7 chr7_48972823 0 48972823 C C C C C C C C C C C C A C C C C C C C
7 chr7_48986929 0 48986929 C C C C C C C C A A A A C C C C C C A A
7 chr7_49057802 0 49057802 C C C C C C C C C C C G C C C C C C C C
7 chr7_49078126 0 49078126 A A A A A A A A C C C C A A A A A A C C
7 chr7_49101747 0 49101747 C C C C C C C C A A A A C C C C C C A A
7 chr7_49119195 0 49119195 T T T T T T T T T T T T A A T T T T T T
7 chr7_49122404 0 49122404 C C C C C C C C G G G G C C C C C C G G
7 chr7_49124717 0 49124717 G G G G G G G G G G G G G G G G C C G G
7 chr7_49131788 0 49131788 T T T T T T T T T T G T T T T T T T T T
7 chr7_49141832 0 49141832 T T T T T T T T G G G G T T T T T T G G
7 chr7_49177369 0 49177369 G G G G G G G G G G G G G G C C G G G G
7 chr7_49183226 0 49183226 G G G G G G G G T T T T G G G G G G T T
7 chr7_49205092 0 49205092 C C C C C C C C A C C C C C C C C C C C
7 chr7_49207014 0 49207014 C C C C C C C C C C C C C C G G C C C C
7 chr7_49214489 0 49214489 G G G G G G G G T T T T G G G G G G T T
7 chr7_49274630 0 49274630 A A A A A A A A A A A A A A C C A A A A
7 chr7_49279544 0 49279544 T T T T G T T T T T T T T T T T T T T T
7 chr7_49285547 0 49285547 A A C C C C A A C C C C C C C C C C C C
7 chr7_49309283 0 49309283 G G G G G T G G G G G G G G G G G G G G
7 chr7_49328911 0 49328911 T T T T T T T T T T T T G G T T T T T T
7 chr7_49345810 0 49345810 G G G G G G G G G G G G G G G G C C G G
7 chr7_49366606 0 49366606 C C C C C C C C C C C C G G C C C C C C
7 chr7_49367476 0 49367476 G G G G G G G G G G G G G G G G C G G G
7 chr7_49374013 0 49374013 C C C C C C C C C C C C C C G G C C C C
7 chr7_49459435 0 49459435 G G G G G G G G C C C C G G G G G G C C
7 chr7_49504139 0 49504139 A A C C C C A A C C C C C C C C C C C C
7 chr7_49543471 0 49543471 A A A A A A A A A A A A A T A A A A A A
7 chr7_49549296 0 49549296 C C C C C C C C C C C C C C A A C C C C
7 chr7_49619364 0 49619364 G G G G G G G G G G G G G G G G T T G G
7 chr7_49636590 0 49636590 C C C C C C C G C C C C C C C C C C C C
7 chr7_49642733 0 49642733 G G G G G G G G C G G G G G G G G G G G
7 chr7_49689856 0 49689856 C C C G G G C C C C C C C C C C C C C C
7 chr7_49701034 0 49701034 T T T T T T A T T T T T T T T T T T T T
7 chr7_49706366 0 49706366 A A A A C C A A A A A A A A A A A A A A
7 chr7_49808639 0 49808639 C C C C C C C C A A A A C C C C C C A A
7 chr7_49824589 0 49824589 C C A A A C C C C C C C C C C C C C C C
7 chr7_49842307 0 49842307 G G G G C G G G G G G G G G G G G G G G
7 chr7_49844831 0 49844831 C C C C C C C C G G C G C C C C C C G G
7 chr7_49882357 0 49882357 T T T T T T T T T T A A T T T T T T A A
7 chr7_49922589 0 49922589 A A C C A C A A A A A A A A A A A A A A
7 chr7_49926312 0 49926312 C C C C C C C C G G G G C C C C C C G G
7 chr7_49943335 0 49943335 G G G G G G G G C C C C G G G G G G C C
7 chr7_49960057 0 49960057 G G G G G G G G G G G G G G G G T T G G
7 chr7_49966161 0 49966161 G G G G G G G G G G G G G G G G C C G G
7 chr7_49969478 0 49969478 G G G G G G G G C C C C G G G G G G C C
7 chr7_49971040 0 49971040 A A A A A A A A C C C C A A A A A A C C
7 chr7_49975435 0 49975435 C C C C C C C C A C C C C C C C C C C C
7 chr7_50027098 0 50027098 A T A A A A A A A A A A A A A A A A A A
7 chr7_50136295 0 50136295 T T T T T T T T G G G G T T T T T T G G
7 chr7_50146025 0 50146025 G G T T G T G G G G G G G G G G G G G G
7 chr7_50150702 0 50150702 T T T T T T T T G G G G T T T T T T G G
7 chr7_50233595 0 50233595 A A A A A A A A T T T T A A A A A A T T
7 chr7_50235656 0 50235656 G G G G G T G G G G G G G G G G G G G G
7 chr7_50250055 0 50250055 T T T T T T T T G G G G T T T T T T G G
7 chr7_50264655 0 50264655 T T T T T T T T G G G G T T T T T T G G
7 chr7_50280882 0 50280882 A A A A A A A A A A A A A A C C A A A A
7 chr7_50312674 0 50312674 C C C C C C C C A A A A C C C C C C A A
7 chr7_50318782 0 50318782 C G C C C C C C C C C C C C C C C C C C
7 chr7_50338838 0 50338838 G G G G G G G G C C C C C G C C G G C C
7 chr7_50345720 0 50345720 A A A A A A A A A A A A A A A A A T A A
7 chr7_50354142 0 50354142 C C C C C C C C C C C C C C A A C C C C
7 chr7_50384463 0 50384463 C C C C C C A A C C C C C C C C C C C C
7 chr7_50386870 0 50386870 A A A A A A A A A A A A A A A A T T A A
7 chr7_50406130 0 50406130 C C C C C C C C A A A A C C C C C C A A
7 chr7_50412217 0 50412217 A A A A A A A A A A A A A T A A A A A A
7 chr7_50418928 0 50418928 G G T T T T G G T T T T T T T T T T T T
7 chr7_50439116 0 50439116 C C A C C C C C C C C C C C C C C C C C
7 chr7_50445533 0 50445533 A A T T T T T T T T T T T T T T T T T T
7 chr7_50457313 0 50457313 C C C C C C C C C G C C C C C C C C C C
7 chr7_50494185 0 50494185 G G G G G G G G C C C C G G G G G G C C
7 chr7_50521509 0 50521509 T T G G G G T T G G G G G G G G G G G G
7 chr7_50538068 0 50538068 T T T T T T T T A A A A T T T T T T A A
7 chr7_50557713 0 50557713 T T T T T T T T A A A A T T T T T T A A
7 chr7_50583861 0 50583861 C C C C A C C C C C C C C C C C C C C C
7 chr7_50586811 0 50586811 C C C C C C C C G G G G C C C C C C G G
7 chr7_50604057 0 50604057 G G G G G G G G C C C C G G G G G G C C
7 chr7_50608613 0 50608613 C C C C C C C C G G G G C C C C C C G G
7 chr7_50611351 0 50611351 T T T T T T T T G G G G T T T T T T G G
7 chr7_50642297 0 50642297 A A A A A A A A A T A T A A A A A A T T
7 chr7_50644650 0 50644650 A A A A A A A A A A A A C C C C C C A A
7 chr7_50650168 0 50650168 A A A A A A A A A A A A A A A A A C A A
7 chr7_50658916 0 50658916 A A A A A A A A T T T T A A A A A A T T
7 chr7_50690916 0 50690916 G G G G C G G G G G G G G G G G G G G G
7 chr7_50707018 0 50707018 A A A A A A A A A A A A C C C C A A A A
7 chr7_50781483 0 50781483 A A C C C C C C C C C C C C C C C C C C
7 chr7_50817285 0 50817285 T T T T T T T T T T T T T T T T G G T T
7 chr7_50821751 0 50821751 G G G G G G G G T T T T G G G G G G T T
7 chr7_50822644 0 50822644 C C G G G G C C G G G G G G G G G G G G
7 chr7_50823358 0 50823358 C C C C C C C C C C C C A A A A C C C C
7 chr7_50852039 0 50852039 G G G G G G G G C C C C G G G G G G C C
7 chr7_50871818 0 50871818 G G G G G G G G T T T T G G G G G G T T
7 chr7_50910509 0 50910509 C G C C C C C C C C C C C C C C C C C C
7 chr7_50919871 0 50919871 G G G G G G G G T T T T G G G G G G T T
7 chr7_50925571 0 50925571 A A A A A A A A T T T T A A A A A A T T
7 chr7_50925665 0 50925665 C G C C C C C C C C C C C C C C C C C C
7 chr7_50937196 0 50937196 A A A A A A A A C C C C A A A A A A C C
7 chr7_50974411 0 50974411 G G G G G G T T G G G G G G G G G G G G
7 chr7_50975411 0 50975411 T T T T T T T T G G G G T T T T T T G G
7 chr7_50990967 0 50990967 G G T T G G G G G G G G G G G G G G G G
7 chr7_50997263 0 50997263 T T T T A T T T T T T T T T T T T T T T
7 chr7_51025420 0 51025420 C C C C C C C C G G G G C C C C C C G G
7 chr7_51028925 0 51028925 C C C C C C C C G G G G C C C C C C G G
7 chr7_51031740 0 51031740 T T T T A A T T T T T T T T T T T T T T
7 chr7_51032258 0 51032258 G G G G G G G G T T T T G G G G G G T T
7 chr7_51100557 0 51100557 C C A A C C C C C C C C C C C C C C C C
7 chr7_51118402 0 51118402 T T G G T T T T T T T T T T T T T T T T
7 chr7_51183249 0 51183249 A A A A A A A A C C A C A A A A A A C C
7 chr7_51216802 0 51216802 A A A A A A A A C C A C A A A A A A C C
7 chr7_51242378 0 51242378 G G G G G G G G C C C C G G G G G G C C
7 chr7_51256688 0 51256688 C C C C C C C C G G G G C C C C C C G G
7 chr7_51266981 0 51266981 A A A A A A A A T T T T A A A A A A T T
7 chr7_51271955 0 51271955 G G G G G G G G G G G T G G G G G G G G
7 chr7_51327316 0 51327316 C C C C C C C C G G C G C C C C C C C C
7 chr7_51337479 0 51337479 G G G G G G G G C C C C C C C C C C C C
7 chr7_51346661 0 51346661 T T T T T T T T G G G G T T T T T T G G
7 chr7_51382854 0 51382854 T T T T T T T T A A A A T T T T T T A A
7 chr7_51383283 0 51383283 T T T T T T T T G G G G T T T T T T G G
7 chr7_51394616 0 51394616 C C A A A A C C A A A A A A A A A A A A
7 chr7_51396307 0 51396307 A C A A A A A A A A A A A A A A A A A A
7 chr7_51407828 0 51407828 C C C C C C C C C C A C C C C C C C C C
7 chr7_51417757 0 51417757 A A C C A C A A A A A A A A A A A A A A
7 chr7_51487525 0 51487525 C C C C C C C C C C C C C G C C C C C C
7 chr7_51487794 0 51487794 A A A A A A A A A A A A A A A A C C A A
7 chr7_51503795 0 51503795 C C C C C C C C C G C C C C C C C C C C
7 chr7_51515384 0 51515384 A A A A A A A A C C C C A A A A A A C C
7 chr7_51525561 0 51525561 G G C C C C C C C C C C C C C C C C C C
7 chr7_51538229 0 51538229 A T T T T T T T T T T T T T T T T T T T
7 chr7_51544158 0 51544158 G G G G G G G G C G G G G G G G G G G G
7 chr7_51550354 0 51550354 C C C C C C C C C C C C C C C C G G C C
7 chr7_51582399 0 51582399 A A A A A C A A A A A A A A A A A A A A
7 chr7_51585987 0 51585987 C C C C C C C C G G G G C C C C C C G G
7 chr7_51601438 0 51601438 A A A A A A A A A A A A A T A A A A A A
7 chr7_51607596 0 51607596 C C C C C C C C G G G G C C C C C C G G
7 chr7_51607634 0 51607634 G G G G G G C C G G G G G G G G G G G G
7 chr7_51615314 0 51615314 A A C C A A A A A A A A A A A A A A A A
7 chr7_51647806 0 51647806 A T T T T T T T T T T T T T T T T T T T
7 chr7_51651574 0 51651574 A A A A A A A A T T T T A A A A A A T T
7 chr7_51677129 0 51677129 A A A A A A A A T T T T A A A A A A T T
7 chr7_51677318 0 51677318 G G G G G G G G T T T T G G G G G G T T
7 chr7_51760984 0 51760984 C C C C C C C C C C C C C G C C C C C C
7 chr7_51767344 0 51767344 A A T T A A A A A A A A A A A A A A A A
7 chr7_51769719 0 51769719 A A A A A A A A A A A A A A A A C C A A
7 chr7_51776602 0 51776602 A A A A A A A A C C C C A A A A A A C C
7 chr7_51786058 0 51786058 G G G G G G G G C G C C G G G G G G C C
7 chr7_51808779 0 51808779 A A C C C C A A C C C C C C C C C C C C
7 chr7_51825499 0 51825499 C C C C C C C C A C A A C C C C C C A A
7 chr7_52013999 0 52013999 A A A A A A A A C C C C A A A A A A C C
7 chr7_52072702 0 52072702 G G G G G G G G T T T T G G G G G G T T
7 chr7_52088941 0 52088941 A A A A A A A A A A A A A C A A A A A A
7 chr7_52092463 0 52092463 A A A A A A A A A A A A C C A A A A A A
7 chr7_52150946 0 52150946 G G G G G G G G T T T T G G G G G G T T
7 chr7_52171798 0 52171798 T T T T G G T T T T T T T T T T T T T T
7 chr7_52180941 0 52180941 T T T T T T T T A A A A T T T T T T A A
7 chr7_52197441 0 52197441 G G G G G G G G G G G G C C G G G G G G
7 chr7_52209332 0 52209332 G G T T G T G G G G G G G G G G G G G G
7 chr7_52216026 0 52216026 G G G G G G G G G G G G C C G G G G G G
7 chr7_52217295 0 52217295 C C C C C C C C C C C C C C A A C C C C
7 chr7_52261912 0 52261912 A A T T T T A A T T T T T T T T T T T T
7 chr7_52283904 0 52283904 G G G G G G G G G G G G G G T T G G G G
7 chr7_52310000 0 52310000 G G G G G G G G T T T T G G G G G G T T
7 chr7_52316523 0 52316523 C C C C C C C C C C C C C G C C C C C C
7 chr7_52327812 0 52327812 A A T T A A A A A A A A A A A A A A A A
7 chr7_52341689 0 52341689 C C G G C G C C C C C C C C C C C C C C
7 chr7_52355224 0 52355224 T T T T T T T T G G G G T T T T T T G G
7 chr7_52371581 0 52371581 G G G G G G G G C C C C G G G G G G C C
7 chr7_52393634 0 52393634 C C C C C G C C C C C C C C C C C C C C
7 chr7_52394780 0 52394780 G G G G G G G G C C C C G G G G G G C C
7 chr7_52437176 0 52437176 A A A A A A A A A A A A A A A T A A A A
7 chr7_52443851 0 52443851 G G G G G G G G C C C C G G G G G G C C
7 chr7_52471865 0 52471865 G G G G G G G G T T T T G G G G G G T T
7 chr7_52475352 0 52475352 C C C C C C C C A A A C C C C C C C A A
7 chr7_52480162 0 52480162 A A A A A A A A C C C C A A A A A A C C
7 chr7_52483643 0 52483643 A A A A A A A A T T T T A A A A A A T T
7 chr7_52484336 0 52484336 C C C C C C C C C C C C A A C C C C C C
7 chr7_52491929 0 52491929 T T T T T T T T T T A T T T T T T T T T
7 chr7_52499307 0 52499307 T T T T T T T T T T T T T T G G T T T T
7 chr7_52508720 0 52508720 G G G G G G G G C C G G G G G G G G G G
7 chr7_52559553 0 52559553 A A A A A A A A C C C C A A A A A A C C
7 chr7_52570291 0 52570291 C C C C C G C C C C C C C C C C C C C C
7 chr7_52752916 0 52752916 C C C C C C C C C C C C C C G G C C C C
7 chr7_52755997 0 52755997 A A A A A A A A A A A A A T A A A A A A
7 chr7_52757272 0 52757272 T T T T T T T T T T T T A A T T T T T T
7 chr7_52812825 0 52812825 G G T T T T G T T T T T T T T T T T T T
7 chr7_52836965 0 52836965 C C C C C C C C C C C G C C C C C C C C
7 chr7_52843681 0 52843681 G G G G G G C C G G G G G G G G G G G G
7 chr7_52896291 0 52896291 G G G G G G G G C C C C G G G G G G C C
7 chr7_52899523 0 52899523 G T T T T T T T T T T T T T T T T T T T
7 chr7_52908217 0 52908217 T T T T T T T T A A A A T T T T T T A A
7 chr7_52916682 0 52916682 G G G G G G G G T T T T G G G G G G T T
7 chr7_52939995 0 52939995 T T T T T T A T T T T T T T T T T T T T
7 chr7_52945319 0 52945319 T T T T T T T T G G G G T T T T T T G G
7 chr7_52952718 0 52952718 G G G G G G G G T T T T G G G G G G T T
7 chr7_52971282 0 52971282 G G C C C C G G G G G G C C C C C C G G
7 chr7_53011993 0 53011993 G G G G G G G G C C C C G G G G G G C C
7 chr7_53033175 0 53033175 C C C C C C C C C C C C C C G G C C C C
7 chr7_53046531 0 53046531 C C C C C C G G C C C C C C C C C C C C
7 chr7_53049160 0 53049160 C C G G G G G G G G G G G G G G G G G G
7 chr7_53061126 0 53061126 T T T T T T T T A A A A T T T T T T A A
7 chr7_53068474 0 53068474 G G G G G G G G G G G G G G G G G T G G
7 chr7_53070672 0 53070672 T T T T T T T T T T T T T T A A T T T T
7 chr7_53071436 0 53071436 C C C C C C C C C C C C A C C C C C C C
7 chr7_53094366 0 53094366 G G T T G G G G G G G G G G G G G G G G
7 chr7_53099114 0 53099114 G G G G G G G G C C C C G G G G G G C C
7 chr7_53112680 0 53112680 G G G G G G G G G G G G G G C G G G G G
7 chr7_53130883 0 53130883 A A A A A T A A A A A A A A A A A A A A
7 chr7_53145349 0 53145349 T T T T T T T T T T T T T T G T T T T T
7 chr7_53155118 0 53155118 T T T T A T T T T T T T T T T T T T T T
7 chr7_53174141 0 53174141 A A A A A A A A A A A A A A A A C C A A
7 chr7_53174150 0 53174150 A A C C C C C C C C C C C C C C C C C C
7 chr7_53204775 0 53204775 G G G G G G G G C C C C G G G G G G C C
7 chr7_53242281 0 53242281 G G C G C G G G G G G G G G G G G G G G
7 chr7_53270186 0 53270186 A A T T T T A A T T T T T T T T T T T T
7 chr7_53271329 0 53271329 C C G G C G C C C C C C C C C C C C C C
7 chr7_53310510 0 53310510 C C C C C C C C G G G G C C C C C C G G
7 chr7_53335921 0 53335921 G G G G G G G G C C C C G G G G G G C C
7 chr7_53342751 0 53342751 T T T T T T T T T T T T A A T T T T T T
7 chr7_53372127 0 53372127 C C C C C C C C A A A A C C C C C C A A
7 chr7_53416907 0 53416907 G G G G T T G G G G G G G G G G G G G G
7 chr7_53416923 0 53416923 A A A A A C A A A A A A A A A A A A A A
7 chr7_53426822 0 53426822 T T T T T T T T G G G T T T T T T T G G
7 chr7_53435859 0 53435859 G G G G G G G G T T T T G G G G G G T T
7 chr7_53437806 0 53437806 G G G G G T G G T T T T T T T T T T T T
7 chr7_53440086 0 53440086 G G G G G G G G G G G G C G G G G G G G
7 chr7_53444221 0 53444221 A A A A A A A A A A A A A C A A A A A A
7 chr7_53450006 0 53450006 T T T T T T T T A A A A T T T T T T A A
7 chr7_53458016 0 53458016 A A A A A A A A A A A A A T A A A A A A
7 chr7_53458923 0 53458923 C C C C C C C C C C C C C C G G C C C C
7 chr7_53466066 0 53466066 C G G G G G G G G G G G G G G G G G G G
7 chr7_53469810 0 53469810 C C C C C C C C G G G G C C C C C C G G
7 chr7_53490023 0 53490023 G G T T T T G G G G G G G G G G G G G G
7 chr7_53490386 0 53490386 A C A A A A A A A A A A A A A A A A A A
7 chr7_53500176 0 53500176 C C C C C C C C A A A A C C C C C C A A
7 chr7_53511421 0 53511421 G G G G G G G G G G G T G G G G G G G G
7 chr7_53518148 0 53518148 G G G G G G G G G G G G G G T T G G G G
7 chr7_53521513 0 53521513 G G G G G G G G G G G G G G C G G G G G
7 chr7_53549886 0 53549886 G G G G G G G G G G G G G G G G C C G G
7 chr7_53555647 0 53555647 G G G G G G G G G G G G G G T T G G G G
7 chr7_53589064 0 53589064 G G G G G G G G T T T T G G G G G G T T
7 chr7_53592496 0 53592496 G G G G G G G G C C C C G G G G G G C C
7 chr7_53595631 0 53595631 G G G G G G G G G G G G G G C C G G G G
7 chr7_53600148 0 53600148 A A A A A A A A A A A A C C A A A A A A
7 chr7_53607404 0 53607404 G G G G G G G G C C C C G G G G G G C C
7 chr7_53609204 0 53609204 G G G G G G G G C C C C G G G G G G C C
7 chr7_53622588 0 53622588 C C C C C G C C C C C C C C C C C C C C
7 chr7_53628413 0 53628413 G G G G G G G G G G G G G G G G C C G G
7 chr7_53629944 0 53629944 G G G G G G G G G G G G G G C G G G G G
7 chr7_53652076 0 53652076 T T G T G T T T T T T T T T T T T T T T
7 chr7_53657091 0 53657091 C C C C C C C C C C C C C G C C C C C C
7 chr7_53664569 0 53664569 C C A A A A A A A A A A A A A A A A A A
7 chr7_53724187 0 53724187 A A T T T T A A T T T T T T T T T T T T
7 chr7_53752620 0 53752620 A A A A A A A A A A A A A A C C A A A A
7 chr7_53765991 0 53765991 T T T T T T T T T T T T T T T T G G T T
7 chr7_53775082 0 53775082 G G G G C G G G G G G G G G G G G G G G
7 chr7_53793262 0 53793262 G G G G C G G G G G G G G G G G G G G G
7 chr7_53794416 0 53794416 C C C C C C C C A A A A C C C C C C A A
7 chr7_53846804 0 53846804 T T T T T T T T G G G G T T T T T T G G
7 chr7_53849982 0 53849982 T T T T T T T T T T T T A A A A A A T T
7 chr7_53867272 0 53867272 A A A A A A A A T T T T A A A A A A T T
7 chr7_53894284 0 53894284 T T T T T T T T T T T T T T T T G T T T
7 chr7_53919999 0 53919999 A A T T A T A A A A A A A A A A A A A A
7 chr7_53931740 0 53931740 C C C C C C C C C C C C C C C C A C C C
7 chr7_53938480 0 53938480 T T T T T T T T T T T T A T T T T T T T
7 chr7_53943470 0 53943470 G G G G G G G G G G G G G T G G G G G G
7 chr7_53962096 0 53962096 A A A A A A A A T T T T A A A A A A T T
7 chr7_53967087 0 53967087 C C C C C C C C C C C C A A C C C C C C
7 chr7_53967152 0 53967152 T T G T T T T T T T T T T T T T T T T T
7 chr7_53977997 0 53977997 T T G T T T T T T T T T T T T T T T T T
7 chr7_53985254 0 53985254 G G G G G G G G T T T T G G G G G G T T
7 chr7_53995833 0 53995833 T T T T T T T T T T T T G G T T T T T T
7 chr7_54000533 0 54000533 T T T T T T T T G G G G T T T T T T G G
7 chr7_54001628 0 54001628 G G G G G T G G G G G G G G G G G G G G
7 chr7_54020716 0 54020716 A T A A A A A A A A A A A A A A A A A A
7 chr7_54042278 0 54042278 C C C C C C C C G G G G C C C C C C G G
7 chr7_54066686 0 54066686 G G C C C C G G C C C C C C C C C C C C
7 chr7_54080369 0 54080369 C C C C C C C C G G G G C C C C C C G G
7 chr7_54080549 0 54080549 G G G G G G G G G G G G G G C C G G G G
7 chr7_54115913 0 54115913 G G G G C G G G G G G G G G G G G G G G
7 chr7_54123760 0 54123760 C C C C C C C C C C C G C C C C C C G G
7 chr7_54127596 0 54127596 A A A A A A A A T T T T A A A A A A T T
7 chr7_54185997 0 54185997 A T A A A A A A A A A A A A A A A A A A
7 chr7_54212515 0 54212515 A A A A A A A A C C A C A A A A A A A A
7 chr7_54241852 0 54241852 T T T T T T T T G G G T T T T T T T G G
7 chr7_54241907 0 54241907 A A A C A A A A A A A A A A A A A A A A
7 chr7_54248982 0 54248982 C C C C C C C C A A A A A A A A A A A A
7 chr7_54268655 0 54268655 A A A A A A A A A A A A A C A A A A A A
7 chr7_54276952 0 54276952 G G T T T T G G T T T T T T T T T T T T
7 chr7_54279614 0 54279614 A A A A A A A A C C C C A A A A A A C C
7 chr7_54304855 0 54304855 A A A A A A A A C C C C A A A A A A C C
7 chr7_54322009 0 54322009 G G G G G G G G C C C C G G G G G G C C
7 chr7_54359585 0 54359585 C C C C C C C C C C C C C C C C A A C C
7 chr7_54361426 0 54361426 C C C C C C C C A A A A C C C C C C A A
7 chr7_54425576 0 54425576 C C C C C C C C A A A A C C C C C C A A
7 chr7_54426893 0 54426893 T T T T A T T T T T T T T T T T T T T T
7 chr7_54429687 0 54429687 T T T T T T T T T T T T A T T T T T T T
7 chr7_54432999 0 54432999 T T T T T T T T T T T T A A T T T T T T
7 chr7_54443203 0 54443203 G G G G G G G G C C C C G G G G G G C C
7 chr7_54445420 0 54445420 G G G T G T G G G G G G G G G G G G G G
7 chr7_54453928 0 54453928 C C C C C C C C C C C C A C C C C C C C
7 chr7_54486330 0 54486330 G G G G G G G G T T T T G G G G G G T T
7 chr7_54490421 0 54490421 A A A A A A A A A A A A A C A A A A A A
7 chr7_54517920 0 54517920 C C A A A A C C A A A A A A A A A A A A
7 chr7_54521836 0 54521836 C C C C C C C C C C C C A A C C C C C C
7 chr7_54532647 0 54532647 C C C C C C G G C C C C C C C C C C C C
7 chr7_54536494 0 54536494 A A A A A A A A A A A A A A T T A A A A
7 chr7_54560938 0 54560938 A A A A A A A A T T T T A A A A A A T T
7 chr7_54585584 0 54585584 T T G G G G T T G G G G G G G G G G G G
7 chr7_54590731 0 54590731 C C C G C C C C C C C C C C C C C C C C
7 chr7_54595799 0 54595799 T T T T T T T T T T T T T T T T A T T T
7 chr7_54614289 0 54614289 G G G G G G G G T T T T G G G G G G T T
7 chr7_54615004 0 54615004 C C C C C C C C C C C C C G C C C C C C
7 chr7_54631841 0 54631841 G G G T G G G G T T T T T T T T T T T T
7 chr7_54633238 0 54633238 G G G G G G G G T T G T G G G G G G T T
7 chr7_54642579 0 54642579 A A A A A A A A T T A A A A A A A A T T
7 chr7_54644631 0 54644631 T T T T T T T T T T T T T T T T A A T T
7 chr7_54656682 0 54656682 C C C C C C C C G G G G C C C C C C G G
7 chr7_54684479 0 54684479 A A T T A A A A A A A A A A A A A A A A
7 chr7_54722815 0 54722815 A C C C C C A A C C C C C C C C C C C C
7 chr7_54743281 0 54743281 C C C C C C C C A A A A C C C C C C A A
7 chr7_54746030 0 54746030 T T A T T T T T T T T T T T T T T T T T
7 chr7_54772077 0 54772077 G G G G G G G G G G G G G G T T G G G G
7 chr7_54778853 0 54778853 T T T T T T T T G G G G T T T T T T G G
7 chr7_54796141 0 54796141 G G G G G G G G G G G G G T G G G G G G
7 chr7_54838648 0 54838648 A A A A A A A A T T T T A A A A A A T T
7 chr7_54850356 0 54850356 T T G G G G T T G G G G G G G G G G G G
7 chr7_54868820 0 54868820 T T T T T T T T T T G T T T T T T T T T
7 chr7_54908855 0 54908855 T T T T T T T T T T G T T T T T T T T T
7 chr7_54934403 0 54934403 C C C C C C C C C C C C A C C C C C C C
7 chr7_54944385 0 54944385 G G G G G G G G G G G G C C G G G G G G
7 chr7_54960696 0 54960696 G G G G G G G G G G G G G G G G C C G G
7 chr7_54963244 0 54963244 C C C C C C C C G G C C C C C C C C C C
7 chr7_54966088 0 54966088 C C C C C C C C A A C C C C C C C C C C
7 chr7_54966878 0 54966878 G G G G G G G G G G C G G G G G G G C C
7 chr7_54978022 0 54978022 G G G G G G G G G G G G C C G G G G G G
7 chr7_54979331 0 54979331 T T T T T T T T T T A T T T T T T T A A
7 chr7_54979859 0 54979859 G G G G G G G G C C C G G G G G G G C C
7 chr7_55022049 0 55022049 A A A A A A A A T T T T A A A A A A T T
7 chr7_55025587 0 55025587 G G C G G G G G G G G G G G G G G G G G
7 chr7_55036909 0 55036909 G G G G G G G G T T T T G G G G G G T T
7 chr7_55048009 0 55048009 C C C C C C C C G G G G C C C C C C G G
7 chr7_55056431 0 55056431 A A T T T T T T T T T T T T T T T T T T
7 chr7_55068291 0 55068291 C C C C A C C C C C C C C C C C C C C C
7 chr7_55113867 0 55113867 G G G G G G G G G G G G G G G G C C G G
7 chr7_55147245 0 55147245 T T T T T T T T G G G G T T T T T T G G
7 chr7_55149851 0 55149851 C C G G G G C C G G G G G G G G G G G G
7 chr7_55170885 0 55170885 G G G G G G G G G G G G G G G G T T G G
7 chr7_55173938 0 55173938 C C C C C C C C C C C C A C C C C C C C
7 chr7_55244529 0 55244529 G G G G G G G G G G G G G T G G G G G G
7 chr7_55249122 0 55249122 T T T T T T T T T T T T G G T T T T T T
7 chr7_55267629 0 55267629 G G G G G G G G G G G G G G G G C G G G
7 chr7_55268984 0 55268984 G G G G G G G G T T T T G G G G G G T T
7 chr7_55273201 0 55273201 C C A C A A C C C C C C C C C C C C C C
7 chr7_55275526 0 55275526 G G C C C C G G C C C C C C C C C C C C
7 chr7_55276621 0 55276621 C C G G C C C C C C C C C C C C C C C C
7 chr7_55301500 0 55301500 T T T T T T T T T T T T G G G G G G T T
7 chr7_55315667 0 55315667 C C C C C C C C C C C C C C A A C C C C
7 chr7_55352759 0 55352759 A C C C C C C C C C C C C C C C C C C C
7 chr7_55372213 0 55372213 G G G G G G G G T T T T G G G G G G T T
7 chr7_55393799 0 55393799 C C A C C C C C C C C C C C C C C C C C
7 chr7_55404574 0 55404574 A A A A A A A A C C C C A A A A A A C C
7 chr7_55438041 0 55438041 T T T T T T T T T T T T T T A A T T T T
7 chr7_55460091 0 55460091 C C C C C C C C A A A A C C C C C C A A
7 chr7_55472529 0 55472529 T T T T T T T T T T T T A T T T T T T T
7 chr7_55474457 0 55474457 G G G G G G G G G G C C G G G G G G C C
7 chr7_55541921 0 55541921 A A A A A A A A C C C C A A A A A A C C
7 chr7_55578722 0 55578722 C C C C C C C C C C C C A C C C C C C C
7 chr7_55589722 0 55589722 T T T T T T T T A A A T T T T T T T T T
7 chr7_55594495 0 55594495 C C C C C C C C C C C C C C C C C G C C
7 chr7_55595055 0 55595055 T T T T G T T T T T T T T T T T T T T T
7 chr7_55628206 0 55628206 T T T T T T T T T T T T A A T T T T T T
7 chr7_55664369 0 55664369 G G C C C C G G C C C C C C C C C C C C
7 chr7_55675224 0 55675224 A A A A C C A A A A A A A A A A A A A A
7 chr7_55693146 0 55693146 G G G G G G G G T T T T G G G G G G T T
7 chr7_55697175 0 55697175 G G G G G G G G T T T T T T T T T T T T
7 chr7_55697664 0 55697664 G G G G G G G G G G G G G G C C G G G G
7 chr7_55699035 0 55699035 G G G G G G G G G G G G G G G G C G G G
7 chr7_55744527 0 55744527 T T T T A T T T T T T T T T T T T T T T
7 chr7_55745039 0 55745039 A C C C C C C C C C C C C C C C C C C C
7 chr7_55752066 0 55752066 G G G G G G G T G G G G G G G G G G G G
7 chr7_55752077 0 55752077 G G G G G G G G T T T T G G G G G G T T
7 chr7_55763557 0 55763557 A A A A A T A A A A A A A A A A A A A A
7 chr7_55764122 0 55764122 G G G G G G G G C C C C G G G G G G C C
7 chr7_55775526 0 55775526 T T T T T T T T T T T T T T G G T T T T
7 chr7_55775575 0 55775575 T T T T T T G G T T T T T T T T T T T T
7 chr7_55781119 0 55781119 A A A A A A A A A A A A A A A A C C A A
7 chr7_55793532 0 55793532 T T T T T T T T G G G G G T G G G G G G
7 chr7_55803681 0 55803681 G G G G G G G G G G G G G G G G C C G G
7 chr7_55817755 0 55817755 G G G G G G G G T T T T G G G G G G T T
7 chr7_55861855 0 55861855 T T T T T T T T T T T T T T G G T T T T
7 chr7_55922500 0 55922500 A A A A A A A A A A A A A C A A A A A A
7 chr7_55941473 0 55941473 A A A A A A A A A T A A A A A A A A A A
7 chr7_55967486 0 55967486 C C C C C C C C C C C C C C C C C G C C
7 chr7_55970226 0 55970226 A A A A A A A A A A A A C C A A A A A A
7 chr7_55989915 0 55989915 G G C C C C G G C C C C C C C C C C C C
7 chr7_56004325 0 56004325 T T T T T T T T T T T T T T T T A A T T
7 chr7_56028490 0 56028490 A A A A A A A A A A A A C C A A A A A A
7 chr7_56046859 0 56046859 T T T T T T T T G G G G T T T T T T G G
7 chr7_56063754 0 56063754 C C G G G G G G C C C C G G G G G G C C
7 chr7_56076742 0 56076742 A A A A A A A A A A A A A A A A C C A A
7 chr7_56111787 0 56111787 C C C C C C C C C C C C C C C C A C C C
7 chr7_56118271 0 56118271 G G G G G G G G C C C C G G G G G G C C
7 chr7_56133813 0 56133813 T T T T T T T T G T T T T T T T T T G G
7 chr7_56149932 0 56149932 C C C C G G C C C C C C C C C C C C C C
7 chr7_56150716 0 56150716 C C C C C C C C A C C C C C C C C C C C
7 chr7_56162370 0 56162370 C C C C C C C C C C C C C C C C A C C C
7 chr7_56201843 0 56201843 C C C C C C C C G G G G C C C C C C G G
7 chr7_56204630 0 56204630 A A A A A A A A A T A T A A A A A A A A
7 chr7_56222973 0 56222973 T T T T T T G G T T T T T T T T T T T T
7 chr7_56231420 0 56231420 T T T T T T T T T T T T G T T T T T T T
7 chr7_56278685 0 56278685 G G G T G G G G G G G G G G G G G G G G
7 chr7_56294653 0 56294653 C C C C C G C C C C C C C C C C C C C C
7 chr7_56295413 0 56295413 G G C C G G G G G G G G G G G G G G G G
7 chr7_56302492 0 56302492 T T T T T T T T A A A A T T T T T T A A
7 chr7_56331017 0 56331017 C C C C C G C C C C C C C C C C C C C C
7 chr7_56354966 0 56354966 G T T T T T T T T T T T T T T T T T T T
7 chr7_56359940 0 56359940 G G G G G G G G C C C C G G G G G G C C
7 chr7_56362501 0 56362501 T T T T T T T T A A A A T T T T T T A A
7 chr7_56363426 0 56363426 A A A A A A A A A A A A A C A A A A A A
7 chr7_56369255 0 56369255 G G G G G G G G G G C G G G G G G G C C
7 chr7_56381865 0 56381865 T T T T T T T T G G G G T T T T T T G G
7 chr7_56388974 0 56388974 A A A A A A A A C C C C A A A A A A C C
7 chr7_56393769 0 56393769 C C A C C C C C C C C C C C C C C C C C
7 chr7_56412338 0 56412338 C C C C C C C C A A A A C C C C C C A A
7 chr7_56423159 0 56423159 A A A A A A A A C C A C A A A A A A C C
7 chr7_56477563 0 56477563 G G G G G G G G C C C C G G G G G G C C
7 chr7_56488287 0 56488287 A A T T T T A A T T T T T T T T T T T T
7 chr7_56517742 0 56517742 C G G G G G G G G G G G G G G G G G G G
7 chr7_56524458 0 56524458 A A C C C C A A C C C C C C C C C C C C
7 chr7_56551159 0 56551159 G G G G G G G G C C C C G G G G G G C C
7 chr7_56674969 0 56674969 T T G G G G T T T T T T T T T T T T T T
7 chr7_56807264 0 56807264 G G G G G G G G C C G G G G G G G G G G
7 chr7_56830608 0 56830608 T T T T G T T T T T T T T T T T T T T T
7 chr7_56839944 0 56839944 T T G G G G T T G G G G G G G G G G T T
7 chr7_56845500 0 56845500 A A C C C C A A C C C C C C C C C C C C
7 chr7_56892976 0 56892976 T T T T T T T T G G G G T T T T T T G G
7 chr7_56934525 0 56934525 T T T T T T T T A A A A T T T T T T A A
7 chr7_56937561 0 56937561 G G G G G T G G G G G G T T T T T T G G
7 chr7_56940829 0 56940829 T T T T T T T T G G G G T T T T T T G G
7 chr7_56960381 0 56960381 C C G G C C C C C C C C C C C C C C C C
7 chr7_56978264 0 56978264 C C C C C C C C C C A C C C C C C C C C
7 chr7_56986645 0 56986645 A T A A A A A A T T T T A A A A A A T T
7 chr7_57036921 0 57036921 C C C C C C C C C C C C C C C C A C C C
7 chr7_57037602 0 57037602 A A A A A A A A C C C C A A A A A A C C
7 chr7_57038742 0 57038742 A A A A A T A A A A A A A A A A A A A A
7 chr7_57041754 0 57041754 C C C C C C C C A A A A C C C C C C A A
7 chr7_57066555 0 57066555 C C C C C C A C C C C C C C C C C C C C
7 chr7_57101111 0 57101111 A A A A A A A A T T T T A A A A A A T T
7 chr7_57104298 0 57104298 T T T T T T T T A A A A T T T T T T A A
7 chr7_57114863 0 57114863 G G G G G G G G G G G G G T G G G G G G
7 chr7_57123685 0 57123685 A A C C C C A A A A A A A A A A A A A A
7 chr7_57168159 0 57168159 C C C C C C C C C C C C C C A A C C C C
7 chr7_57181578 0 57181578 G G G G C G G G G G G G G G G G G G G G
7 chr7_57192646 0 57192646 G G G G G G T T G G G G G G G G G G G G
7 chr7_57202389 0 57202389 C C C C C C C C G G G G C C C C C C G G
7 chr7_57234590 0 57234590 A A A A A A A A A A A A A A C C A A A A
7 chr7_57242390 0 57242390 T T G G G T T T T T T T T T G G T T T T
7 chr7_57255014 0 57255014 A A A A A A A A C C C C A A A A A A C C
7 chr7_57256234 0 57256234 G G G G G G G G T T T T G G G G G G T T
7 chr7_57261628 0 57261628 C C C C C C C C C C C C A C C C C C C C
7 chr7_57263343 0 57263343 T T A A T T T T T T T T T T T T T T T T
7 chr7_57275296 0 57275296 T T T T T T T T T T T T T T A A T T T T
7 chr7_57314470 0 57314470 C C C C C C C C A A A A C C C C C C A A
7 chr7_57316079 0 57316079 G G C G C C G G C C C C C C C C C C C C
7 chr7_57352845 0 57352845 G G G T G G G G G G G G G G G G G G G G
7 chr7_57360965 0 57360965 T T T T T T T T G G G G T T T T T T G G
7 chr7_57366698 0 57366698 C C C C C C C G C C C C C C C C C C C C
7 chr7_57392855 0 57392855 G G G G G G G G C C C C G G G G G G C C
7 chr7_57395930 0 57395930 T T T T T T T T T T T T G T T T T T T T
7 chr7_57403151 0 57403151 T T G T G T T T T T T T T T T T T T T T
7 chr7_57410021 0 57410021 T T T T T T T T G T G T T T T T T T G G
7 chr7_57422644 0 57422644 C C A C A C C C C C C C C C C C C C C C
7 chr7_57425837 0 57425837 A A A A A A A A T T T T A A A A A A T T
7 chr7_57430322 0 57430322 A A A A A A C C A A A A A A A A A A A A
7 chr7_57517546 0 57517546 A A A A A A A A A A A A A A C C A A A A
7 chr7_57528371 0 57528371 G G G G C C G G G G G G G G G G G G G G
7 chr7_57532591 0 57532591 T T T T T T T T A A A A T T T T T T A A
7 chr7_57539527 0 57539527 C C C C C C C C A A A A C C C C C C A A
7 chr7_57552893 0 57552893 T T T T T T T T A A A A T T T T T T A A
7 chr7_57556716 0 57556716 C C C C A C C C C C C C C C C C C C C C
7 chr7_57573472 0 57573472 A A A A A A A A A C A C A A A A A A A A
7 chr7_57574852 0 57574852 G G G G G G G G G G G G G T G G G G G G
7 chr7_57599008 0 57599008 C G G G G G G G G G G G G G G G G G G G
7 chr7_57618957 0 57618957 T T T T T T T T T T T T T T T T G G T T
7 chr7_57645104 0 57645104 C C C C C C C C C C C C C C C C C G C C
7 chr7_57656661 0 57656661 G G T T T T G T T T T T T T T T T T T T
7 chr7_57667767 0 57667767 A A A A A A A A A A T T A A A A A A A A
7 chr7_57676102 0 57676102 G G G G G G G G T T G G G G G G G G T T
7 chr7_57681164 0 57681164 T T G T T T T T T T T T T T T T T T T T
7 chr7_57681783 0 57681783 C C C C A C C C C C C C C C C C C C C C
7 chr7_57689344 0 57689344 T T T T T T T T T T T T G T T T T T T T
7 chr7_57693598 0 57693598 A A A A A A A A T T T T A A A A A A T T
7 chr7_57696806 0 57696806 C C C C C C C C A A A A C C C C C C A A
7 chr7_57703641 0 57703641 A A A A A A A A T T T T A A A A A A T T
7 chr7_57731177 0 57731177 A A A A A A A A A A A A A T A A A A A A
7 chr7_57737060 0 57737060 C C C C C C C C A A A A C C C C C C A A
7 chr7_57744339 0 57744339 C C C C C C C C G G G G C C C C C C G G
7 chr7_57754497 0 57754497 G G G G G G G G T T T T G G G G G G T T
7 chr7_57761796 0 57761796 G G C G C G G G G G G G G G G G G G G G
7 chr7_57774889 0 57774889 T T T T T T T T T T T T T T G T T T T T
7 chr7_57774924 0 57774924 C C C C C C C C A A A A C C C C C C A A
7 chr7_57832576 0 57832576 T T T T T T T T G G G G T T T T T T G G
7 chr7_57861002 0 57861002 T T T T T T T T G G G G T T T T T T G G
7 chr7_57886946 0 57886946 C C C C C G C C C C C C C C C C C C C C
7 chr7_57896737 0 57896737 T T T T T T T T G G G G T T T T T T G G
7 chr7_57946440 0 57946440 A A A A A A A A A A A A A T A A A A A A
7 chr7_57961027 0 57961027 G G G G G G G G G G G G G G C G G G G G
7 chr7_58005539 0 58005539 T T T T T T T T G G G G T T T T T T G G
7 chr7_58015305 0 58015305 T T T T T T T T T T T T T T A T T T T T
7 chr7_58022549 0 58022549 G G G G G G G G G G G G G G G G T T G G
7 chr7_58049865 0 58049865 G G G G G G G G G G G G G T G G G G G G
7 chr7_58054742 0 58054742 G G G G G G G G T T T T G G G G G G T T
7 chr7_58055947 0 58055947 G G G G G G G G T T T T G G G G G G T T
7 chr7_58056420 0 58056420 T T T T T T T T G G G G T T T T T T G G
7 chr7_58057694 0 58057694 C C C C C C C C A A A A C C C C C C A A
7 chr7_58080689 0 58080689 G G G G G T G G G G G G G G G G G G G G
7 chr7_58094718 0 58094718 T T T T T T T T T T T T T T T T A A T T
7 chr7_58095966 0 58095966 A A T T T T A A A A A A A A A A A A A A
7 chr7_58097614 0 58097614 A A A A A A A A A A A C A A A A A A A A
7 chr7_58112396 0 58112396 G G G G G G G G T T T T G G G G G G T T
7 chr7_58125573 0 58125573 T T T T T T G G T T T T T T T T T T T T
7 chr7_58138233 0 58138233 C C C C C C C C A A A A C C C C C C A A
7 chr7_58145978 0 58145978 C C C C C C C C G G G G C C C C C C G G
7 chr7_58205756 0 58205756 G G G G G G G G G G G G G G G G G T G G
7 chr7_58206514 0 58206514 C C C C C C C C C C C C C C C C A C C C
7 chr7_58237650 0 58237650 A A A A A A A A A A A A A A A A C C A A
7 chr7_58262881 0 58262881 A A A A A A A A A A A A A T A A A A A A
7 chr7_58264258 0 58264258 A A A A A A A A A A A A A T A A A A A A
7 chr7_58273011 0 58273011 A A A A A A A A C C C C A A A A A A C C
7 chr7_58298381 0 58298381 A A A A A A A A T T T T A A A A A A T T
7 chr7_58307910 0 58307910 G G G G G G G G G G G G G G T T G G G G
7 chr7_58314795 0 58314795 G T T T T T T T T T T T T T T T T T T T
7 chr7_58337004 0 58337004 A C A A A A A A A A A A A A A A A A A A
7 chr7_58338884 0 58338884 T T T T T T T T A T T T T T T T T T T T
7 chr7_58338941 0 58338941 C C C C C C C C C C C C C C C C A C C C
7 chr7_58349629 0 58349629 G G C G G G G G G G G G G G G G G G G G
7 chr7_58360249 0 58360249 T T T T T T T T G G G T T T T T T T T T
7 chr7_58368238 0 58368238 C C C C C C C C C G C G C C C C C C G G
7 chr7_58394107 0 58394107 G G C G C C G G G G G G G G G G G G G G
7 chr7_58401903 0 58401903 C C C C G G C C C C C C C C C C C C C C
7 chr7_58420279 0 58420279 G G G G C C G G G G G G G G G G G G G G
7 chr7_58420825 0 58420825 A A A A A A A A A A A A A T A A A A A A
7 chr7_58431319 0 58431319 T T T T T T T T A A A A T T T T T T A A
7 chr7_58436652 0 58436652 T T T T T T T T T T T T G T T T T T T T
7 chr7_58446982 0 58446982 G T G G G G T T G G G G G G G G G G G G
7 chr7_58449095 0 58449095 G G G G G G G G G G G G G G G G C G G G
7 chr7_58452056 0 58452056 C C C C C C G G C C C C C C C C C C C C
7 chr7_58478340 0 58478340 C C C C C C C C A A A A C C C C C C A A
7 chr7_58490245 0 58490245 G G G G G G G G G G G G G G G G C G G G
7 chr7_58502495 0 58502495 G G G G G G G G T T T T G G G G G G T T
7 chr7_58578192 0 58578192 C G C C C C C C C C C C C C C C C C C C
7 chr7_58581166 0 58581166 A A C C C C A A C C C C C C C C C C C C
7 chr7_58611004 0 58611004 G G G G G G G G T T T T G G G G G G T T
7 chr7_58625753 0 58625753 T T T T T T T T G G G G T T T T T T G G
7 chr7_58628110 0 58628110 C C C C C C C C C C C C G G G G G G C C
7 chr7_58629650 0 58629650 C C C C C C C C A A A A C C C C C C A A
7 chr7_58655238 0 58655238 G G C G G G G G G G G G G G G G G G G G
7 chr7_58667838 0 58667838 C C C C C C C C C C C C A A A A A A C C
7 chr7_58675227 0 58675227 A A A A A T A A T T T T T T T T T T T T
7 chr7_58695268 0 58695268 A A A A A A A A C C C C A A A A A A C C
7 chr7_58723282 0 58723282 G G T T T T G G T T T T T T T T T T T T
7 chr7_58738828 0 58738828 A A A A A A A A A A A A A C A A A A A A
7 chr7_58785758 0 58785758 A A C C C C A A C C C C C C C C C C C C
7 chr7_58792638 0 58792638 G G G G G G G G C C C C G G G G G G C C
7 chr7_58803254 0 58803254 G T G G G G G G G G G G G G G G G G G G
7 chr7_58825893 0 58825893 T T A A A A T T A A A A A A A A A A A A
7 chr7_58850934 0 58850934 T T T T T T A T T T T T T T T T T T T T
7 chr7_58859896 0 58859896 A A A A A A A A A A A A A A A A T T A A
7 chr7_58874069 0 58874069 G G G G G G G G T T T T G G G G G G T T
7 chr7_58884142 0 58884142 A A A A A A A A A A A A A A C C A A A A
7 chr7_58897930 0 58897930 A A A A A A A A A A T T A A A A A A A A
7 chr7_58899333 0 58899333 G G G G G G G G C C C C G G G G G G C C
7 chr7_58906744 0 58906744 A C A A A A A A A A A A A A A A A A A A
7 chr7_58907649 0 58907649 A A A A A A A A C C C C A A A A A A C C
7 chr7_58914404 0 58914404 C C C C C C C C G G G G C C C C C C G G
7 chr7_58927473 0 58927473 T T T T T T T T G G G G T T T T T T G G
7 chr7_58927905 0 58927905 A A A A A A A A C C C C A A A A A A C C
7 chr7_58929096 0 58929096 G G C C C G G G G G G G G G G G G G G G
7 chr7_58931840 0 58931840 T T T T T T T T A A A A T T T T T T A A
7 chr7_58942968 0 58942968 C C C C C C C C C C C C C C C C A A C C
7 chr7_58998166 0 58998166 G G G G G G G G T T T T G G G G G G T T
7 chr7_59058833 0 59058833 C C C C C C C C C C C C C C A A C C C C
7 chr7_59059026 0 59059026 G G G G G G G G T T T T G G G G G G T T
7 chr7_59067943 0 59067943 T T T T T T T T T T T T T T A A T T T T
7 chr7_59075230 0 59075230 C C C C C C C C G G G G C C C C C C G G
7 chr7_59096036 0 59096036 C C C C C C C C A A A A C C C C C C A A
7 chr7_59097206 0 59097206 G G G G G G G G T T T T G G G G G G T T
7 chr7_59108580 0 59108580 G G G G G G G G G G G G G G C C G G G G
7 chr7_59146651 0 59146651 T T T T T T T T T T T T G T T T T T T T
7 chr7_59161170 0 59161170 A A A A A A A A T T T T T T T T T T T T
7 chr7_59175193 0 59175193 C C C C C C C C C G C C C C C C C C C C
7 chr7_59179051 0 59179051 C C C C C C G G C C C C C C C C C C C C
7 chr7_59186760 0 59186760 G G G G G G G G G G G G G G G G C C G G
7 chr7_59206944 0 59206944 C C C C C C C C C G C C C C C C C C G G
7 chr7_59216430 0 59216430 C C C C C G C C C C C C C C C C C C C C
7 chr7_59216911 0 59216911 G G C G G G G G G G G G G G G G G G G G
7 chr7_59217687 0 59217687 G G G G G G G G G G C G G G G G G G G G
7 chr7_59229438 0 59229438 C C C C C C C C G G C G C C C C C C G G
7 chr7_59291277 0 59291277 A A A A A A A A A A A A A A A A C C A A
7 chr7_59297463 0 59297463 A A A A A A A A A A A T A A A A A A T T
7 chr7_59314643 0 59314643 A A A A A A A A A A A A A A C C A A A A
7 chr7_59322805 0 59322805 T T T T T T T T A A A A T T T T T T A A
7 chr7_59386491 0 59386491 C C A A C C C C C C C C C C C C C C C C
7 chr7_59390983 0 59390983 C C C C C C C C C C C C C C C C G G C C
7 chr7_59439152 0 59439152 G G G G G G G G T T T T G G G G G G T T
7 chr7_59444512 0 59444512 G G G G C G G G G G G G G G G G G G G G
7 chr7_59449866 0 59449866 C C G G C C C C C C C C C C C C C C C C
7 chr7_59463403 0 59463403 G G G G G G G G G G G G G G C C G G G G
7 chr7_59472784 0 59472784 A A A A A A A A A A A A A C A A A A A A
7 chr7_59489488 0 59489488 T T T T T T T T T T T T A A A A A A T T
7 chr7_59492537 0 59492537 T T T T T T T T T T T T T T T T G T T T
7 chr7_59518475 0 59518475 A A A T A T A A A A A A A A A A A A A A
7 chr7_59521903 0 59521903 A A A T A A A A A A A A A A A A A A A A
7 chr7_59559568 0 59559568 C G C C C C C C C C C C C C C C C C C C
7 chr7_59566344 0 59566344 G G G G G G T T G G G G G G G G G G G G
7 chr7_59588687 0 59588687 T T G G G G T T G G G G G G G G G G G G
7 chr7_59608099 0 59608099 A A A A C C A A A A A A A A A A A A A A
7 chr7_59626695 0 59626695 T T T T G G T T T T T T T T T T T T T T
7 chr7_59643967 0 59643967 C C C C G G C C C C C C C C C C C C C C
7 chr7_59720540 0 59720540 G G G G G G G G G G G G G G T T G G G G
7 chr7_59724955 0 59724955 G G C G G G G G G G G G G G G G G G G G
7 chr7_59731807 0 59731807 T T T T T T T T A A A A T T T T T T A A
7 chr7_59777011 0 59777011 G T G G G G G G G G G G G G G G G G G G
7 chr7_59795826 0 59795826 C C C C C C C C G G G G C C C C C C G G
7 chr7_59802454 0 59802454 C C C C C C C C C C C G C C C C C C C C
7 chr7_59829842 0 59829842 G G G G G G G G G G G G G G T T G G G G
7 chr7_59837413 0 59837413 T T T T T T T T T T T T T T A A T T T T
7 chr7_59848195 0 59848195 A A A A A A A A C C C C A A A A A A C C
7 chr7_59857715 0 59857715 G G G G G G G G G G G G G G C C G G G G
7 chr7_59883238 0 59883238 G G G G G G G G G G G G G G T T G G G G
7 chr7_59915577 0 59915577 T T T T T T T T G G G G T T T T T T G G
7 chr7_59924169 0 59924169 T T T T T T T T A A A A T T T T T T A A
7 chr7_59980914 0 59980914 C C C C C C C C G G G G C C C C C C G G
7 chr7_59981337 0 59981337 C G G G G G C C G G G G G G G G G G G G
7 chr7_59990209 0 59990209 C C C C C C C C A A A A C C C C C C A A
7 chr7_60020311 0 60020311 C C C C C C C C C C C C C C G G C C C C
7 chr7_60059373 0 60059373 T T T T T T T T T T G T T T T T T T T T
7 chr7_60067940 0 60067940 A A A A A A A A A A A A A A A A A T A A
7 chr7_60096820 0 60096820 G G G G G G G G C C C C G G G G G G C C
7 chr7_60104719 0 60104719 C C C C C C C C A A A A C C C C C C A A
7 chr7_60138196 0 60138196 A A T T A T A A A A A A A A A A A A A A
7 chr7_60193476 0 60193476 C C G G C C C C C C C C C C C C C C C C
7 chr7_60194810 0 60194810 A A A A A C A A A A A A A A A A A A A A
7 chr7_60217385 0 60217385 C C C C C C C C C C C C C C G G C C C C
7 chr7_60226331 0 60226331 G G G G G G G G G G G G G G G G C C G G
7 chr7_60237069 0 60237069 C C C C C C C C C C C C C C C C A A C C
7 chr7_60249161 0 60249161 G G G G G G G G T T T T G G G G G G T T
7 chr7_60258672 0 60258672 G G G G G G C C G G G G G G G G G G G G
7 chr7_60259739 0 60259739 A A A A A A A A A A A A A A T T A A A A
7 chr7_60297259 0 60297259 C C C C C C C C G G G G G G G G G G G G
7 chr7_60302034 0 60302034 T T T T T T T T A A A T T T T T T T A A
7 chr7_60303104 0 60303104 G G G G G G G G G G G T G G G G G G G G
7 chr7_60314475 0 60314475 A A A A A A A A C C C C A A A A A A C C
7 chr7_60330483 0 60330483 C C C C C C C G C C C C C C C C C C C C
7 chr7_60338261 0 60338261 A A A A A A A A A A A A A A A A A C A A
7 chr7_60340842 0 60340842 G G G G G G C G G G G G G G G G G G G G
7 chr7_60385815 0 60385815 T T T T T T T T T T T T G T T T T T T T
7 chr7_60392171 0 60392171 G T T T T T T T T T T T T T T T T T T T
7 chr7_60394653 0 60394653 T T T T T T T T T T T T A T T T T T T T
7 chr7_60420757 0 60420757 T T T T T T T T A A A A T T T T T T A A
7 chr7_60430232 0 60430232 G G C C C C G G C C C C C C C C C C C C
7 chr7_60446245 0 60446245 A A A C A A A A A A A A A A A A A A A A
7 chr7_60484698 0 60484698 G G G G G G G G G G C G G G G G G G G G
7 chr7_60494462 0 60494462 C C C C C C C C C C C C C C C C A C C C
7 chr7_60500861 0 60500861 T T G G T T T T T T T T T T T T T T T T
7 chr7_60520674 0 60520674 A A A A A A A A C C C C A A A A A A C C
7 chr7_60545439 0 60545439 C C C C C C C C A A A A C C C C C C A A
7 chr7_60579465 0 60579465 G T T T T T T T T T T T T T T T T T T T
7 chr7_60587996 0 60587996 G G G T G T G G G G G G G G G G G G G G
7 chr7_60628832 0 60628832 T T T T G T T T T T T T G G G G G G T T
7 chr7_60661764 0 60661764 G G G G G G G G G G G G G G G G G T G G
7 chr7_60692950 0 60692950 T T T T T T T T A A A A T T T T T T A A
7 chr7_60701634 0 60701634 T T T T T T T T T T G T T T T T T T G G
7 chr7_60714603 0 60714603 T T T T A T T T T T T T T T T T T T T T
7 chr7_60741125 0 60741125 T T T T T T T T T T A T T T T T T T A A
7 chr7_60784007 0 60784007 T T T T T T T T T T A T T T T T T T T T
7 chr7_60794827 0 60794827 T T T T T T T T G T T T T T T T T T T T
7 chr7_60800879 0 60800879 G G G G G G G G T T T T G G G G G G T T
7 chr7_60801517 0 60801517 A A A A A A A A C C C C A A A A A A C C
7 chr7_60802480 0 60802480 G G G G G G G G G G G G C G G G G G G G
7 chr7_60803588 0 60803588 A A A A A A A A A A A A A A A A A T A A
7 chr7_60810347 0 60810347 C C C C C C C C C C C G C C C C C C C C
7 chr7_60833115 0 60833115 A A A A A A A A T T T T A A A A A A T T
7 chr7_60836165 0 60836165 A A A A A A A A C C C C A A A A A A C C
7 chr7_60838388 0 60838388 A A A A A A A A A A A C A A A A A A A A
7 chr7_60845571 0 60845571 T T T T T T T T T T T T T T G G T T T T
7 chr7_60862159 0 60862159 C C C C C C C C G G G G C C C C C C G G
7 chr7_60864853 0 60864853 G G G G G G G G T T T T G G G G G G T T
7 chr7_60893980 0 60893980 A A A A A A A A T T T T A A A A A A T T
7 chr7_60894926 0 60894926 G G G G G G G G G G G G G T G G G G G G
7 chr7_60898999 0 60898999 G G G G G G C G G G G G G G G G G G G G
7 chr7_60901781 0 60901781 A C C C C C C C C C C C C C C C C C C C
7 chr7_60905250 0 60905250 A A C C A A A A A A A A A A A A A A A A
7 chr7_60919912 0 60919912 A A A A A A A A T T T T A A A A A A T T
7 chr7_60923237 0 60923237 A A A A A A T T A A A A A A A A A A A A
7 chr7_60953843 0 60953843 A A A C A A A A A A A A A A A A A A A A
7 chr7_60954812 0 60954812 C C C C C C C C A A A A C C C C C C A A
7 chr7_60972514 0 60972514 C C C C C C C C C C C C G G C C C C C C
7 chr7_60976596 0 60976596 G G G G G G G G G G G G C C C C C C G G
7 chr7_60989098 0 60989098 C C C C C G C C C C C C C C C C C C C C
7 chr7_61003277 0 61003277 C C C C C C C C C C A C C C C C C C C C
7 chr7_61055765 0 61055765 C C C C C C C C G G G G C C C C C C G G
7 chr7_61086749 0 61086749 C C G G C G C C G G G G G G G G G G G G
7 chr7_61100438 0 61100438 A A A A A A A A C C C C A A A A A A C C
7 chr7_61121583 0 61121583 A C C C C C C C C C C C C C C C C C C C
7 chr7_61130790 0 61130790 C C C C C C C C G G G G C C C C C C G G
7 chr7_61142779 0 61142779 C C C C C C C C C C C C C C A C C C C C
7 chr7_61145412 0 61145412 A C A A A A A A A A A A A A A A A A A A
7 chr7_61201720 0 61201720 T T T T T T T T A A A A T T T T T T A A
7 chr7_61206174 0 61206174 C C C C C C C C A A A A C C C C C C A A
7 chr7_61214419 0 61214419 C C C C C C C C C C C C C G C C C C C C
7 chr7_61226731 0 61226731 C C C C C C C C A A A A C C C C C C A A
7 chr7_61227322 0 61227322 C C C C C C C C C C C C C C C C C G C C
7 chr7_61266238 0 61266238 A A A A A A A A C C C C A A A A A A C C
7 chr7_61270003 0 61270003 A A A A A A A A C C C C A A A A A A C C
7 chr7_61290507 0 61290507 T T T T T T T T T T T T T T T T G G T T
7 chr7_61312607 0 61312607 A A A A A A A A A A A A A A A A C C A A
7 chr7_61341872 0 61341872 G G G G G G G G C C C C G G G G G G C C
7 chr7_61391046 0 61391046 T T A A A A T T A A A A A A A A A A A A
7 chr7_61409637 0 61409637 T T T T T T T T A T A T T T T T T T T T
7 chr7_61410372 0 61410372 T T T T T T T T A T A T T T T T T T T T
7 chr7_61425249 0 61425249 C C C C C C C C C C C C C G C C C C C C
7 chr7_61449212 0 61449212 A A A A A A A A C C C C A A A A A A C C
7 chr7_61450811 0 61450811 G G G G G G C G G G G G G G G G G G G G
7 chr7_61459460 0 61459460 A A A A A A A T A A A A A A A A A A A A
7 chr7_61478468 0 61478468 A A A A A A A A C C C C A A A A A A C C
7 chr7_61486123 0 61486123 T T T T T T T T T T T T G T T T G G T T
7 chr7_61530959 0 61530959 T T G T T T T T T T T T T T T T T T T T
7 chr7_61531829 0 61531829 T T A A A A T T A A A A A A A A A A A A
7 chr7_61533625 0 61533625 G G G G G G G G T T T T G G G G G G T T
7 chr7_61548500 0 61548500 T T T T T T T T A A A A T T T T T T A A
7 chr7_61555243 0 61555243 A A A A A A A T A A A A A A A A A A A A
7 chr7_61564722 0 61564722 G T T T T T G T T T T T T T T T T T T T
7 chr7_61574913 0 61574913 G G G G G G G G T T T T G G G G G G T T
7 chr7_61597936 0 61597936 G G C C G G G G G G G G G G G G G G G G
7 chr7_61609879 0 61609879 G G G G G G G T G G G G G G G G G G G G
7 chr7_61627463 0 61627463 C C C C C C C C C C C C C C C C A A C C
7 chr7_61637445 0 61637445 C C A A C C C C C C C C C C C C C C C C
7 chr7_61641408 0 61641408 A A A A A A A A A A A A A A A C A A A A
7 chr7_61646980 0 61646980 G G G G G G G G T T T T G G G G G G T T
7 chr7_61649270 0 61649270 G G G G G G G G T T T T G G G G G G T T
7 chr7_61656555 0 61656555 C C C C C C C C A A A A C C C C C C A A
7 chr7_61660674 0 61660674 C C G G G G G G G G G G G G G G G G G G
7 chr7_61669390 0 61669390 C C A A A C C C C C C C C C C C C C C C
7 chr7_61689646 0 61689646 C C C C C C C C G G G G C C C C C C G G
7 chr7_61727066 0 61727066 A A A A A C A A A A A A A A A A A A A A
7 chr7_61729644 0 61729644 A A A A A A A A A A A A A A A T A A A A
7 chr7_61769710 0 61769710 T T T T T T T T T T T T T T G G T T T T
7 chr7_61821294 0 61821294 C C A A A C C C C C C C C C C C C C C C
7 chr7_61832306 0 61832306 A A A A A A A A A A A A A C A A A A A A
7 chr7_61833568 0 61833568 C C C C C C C C C C C C C C C C A C C C
7 chr7_61834761 0 61834761 T T G T T T T T T T T T T T T T T T T T
7 chr7_61847298 0 61847298 A A A A A A A A A C C C A A A A A A C C
7 chr7_61864973 0 61864973 G G G G G G G G G G G G G G G G G T G G
7 chr7_61870137 0 61870137 T T T T T T T T A A A A T T T T T T A A
7 chr7_61879164 0 61879164 C C C C C C C C A A A A C C C C C C A A
7 chr7_61882419 0 61882419 T T T T T T T T T T T T T T G T T T T T
7 chr7_61894190 0 61894190 A A C C A C A A C C C C C C C C C C C C
7 chr7_61897399 0 61897399 C C A A A C C C C C C C C C C C C C C C
7 chr7_61924459 0 61924459 G T G G G G G G G G G G G G G G G G G G
7 chr7_61927981 0 61927981 A A T T T T A A A A A A A A A A A A A A
7 chr7_61930669 0 61930669 G G G G G G G T G G G G G G G G G G G G
7 chr7_61958305 0 61958305 C C C C C C C C G G G G C C C C C C G G
7 chr7_61973133 0 61973133 C C C C C C C C C C C C C C C C G G C C
7 chr7_61989545 0 61989545 G G G G G G G G G G G G G G C G G G G G
7 chr7_61996652 0 61996652 T T T T T T T T A A A A T T T T T T A A
7 chr7_61999641 0 61999641 T T T T G T T T G G G G G G G G G G G G
7 chr7_62039154 0 62039154 C C A A A C C C C C C C C C C C C C C C
7 chr7_62048483 0 62048483 C C G G G G C C G G G G G G G G G G G G
7 chr7_62051369 0 62051369 A A T T T T A A A A A A A A A A A A A A
7 chr7_62059248 0 62059248 A A A A A A A A A A A A A A A T A A A A
7 chr7_62098353 0 62098353 G G C C C C G G G G G G G G G G G G G G
7 chr7_62114378 0 62114378 G G G G G G G G G G G G C G G G G G G G
7 chr7_62127787 0 62127787 G G G G G G G G G G G G G G G G G T G G
7 chr7_62141187 0 62141187 G G G G G G G G G G G G G G G G C G G G
7 chr7_62162601 0 62162601 C C C C C C C C C C C C C C C C G G C C
7 chr7_62164024 0 62164024 G G G G G G G G T T G G G G G G G G G G
7 chr7_62168902 0 62168902 T T G G G G T T T T T T T T T T T T T T
7 chr7_62174234 0 62174234 T T G G G G T T T T T T T T T T T T T T
7 chr7_62201551 0 62201551 C C C C C C C C C C C C A C C C C C C C
7 chr7_62240011 0 62240011 G G G G G G G G G G G G C C C G G G G G
7 chr7_62240122 0 62240122 A A A A A A A A A A A A A A A A T T A A
7 chr7_62264553 0 62264553 G G G G G G G G T T T T G G G G G G T T
7 chr7_62297216 0 62297216 T T T T T T T T T T T T G G T T T T T T
7 chr7_62317029 0 62317029 G G C C C C G G C C C C C C C C C C C C
7 chr7_62317759 0 62317759 G G G G G G G G G G G G G G G G C G G G
7 chr7_62324009 0 62324009 A A A A A A A A C C C C A A A A A A C C
7 chr7_62325915 0 62325915 C C C C C C C C G G G G C C C C C C G G
7 chr7_62335916 0 62335916 C C C C C C C C A A A A C C A A C C A A
7 chr7_62336092 0 62336092 C C C C C C C C C C C C C C C C A A C C
7 chr7_62365431 0 62365431 T T T T T T A T T T T T T T T T T T T T
7 chr7_62389742 0 62389742 G G G G G G G G T T T T G G G G G G T T
7 chr7_62394779 0 62394779 C C G G G G C C G G G G G G G G G G G G
7 chr7_62395237 0 62395237 T T T T T T T T A A A A T T T T T T A A
7 chr7_62398931 0 62398931 T T T T G T T T T T T T T T T T T T T T
7 chr7_62407237 0 62407237 A A A A A A A A A A A A A A A A A C A A
7 chr7_62411652 0 62411652 C C G G G G G G G G G G G G G G G G G G
7 chr7_62422893 0 62422893 C C C C C C C C C C C C C C G G C C C C
7 chr7_62465478 0 62465478 G G G G G G G G G G G G G G G G T T G G
7 chr7_62480252 0 62480252 T T T T A A T T T T T T T T T T T T T T
7 chr7_62484224 0 62484224 T T T T T T T T G G G G T T T T T T G G
7 chr7_62487947 0 62487947 G T T T T T T T T T T T T T T T T T T T
7 chr7_62496423 0 62496423 C C C C C C C C G G G G C C C C C C G G
7 chr7_62512175 0 62512175 C C C C A C C C C C C C C C C C C C C C
7 chr7_62513519 0 62513519 T T A T T T T T T T T T T T T T T T T T
7 chr7_62532719 0 62532719 C C C C C C C C C C C C C C C C G G C C
7 chr7_62560363 0 62560363 T T T T T T T T G G G G T T T T T T G G
7 chr7_62561151 0 62561151 A A A C A C A A A A A A A A A A A A A A
7 chr7_62598678 0 62598678 C C C C C C C C C C C C C C C C G G C C
7 chr7_62618524 0 62618524 C C C C C C C C A C C C C C C C C C A A
7 chr7_62620576 0 62620576 G G T T G T G G G G G G G G G G G G G G
7 chr7_62632975 0 62632975 T T T T T T T T A A A A T T T T T T A A
7 chr7_62648402 0 62648402 A A A A A A A A A A A A C C A A A A A A
7 chr7_62676211 0 62676211 G G G G C C G G G G G G G G G G G G G G
7 chr7_62682131 0 62682131 T T T T T T T T T T T T G T T T T T T T
7 chr7_62696736 0 62696736 A A A A A A A A A A A A A T A A A A A A
7 chr7_62758079 0 62758079 A A A A A A A A C C C C A A A A A A C C
7 chr7_62763316 0 62763316 G G G G G G G G T T T T G G G G G G T T
7 chr7_62778465 0 62778465 A T A A A A A A A A A A A A A A A A A A
7 chr7_62803663 0 62803663 T T T T T T T T G G G G T T T T T T G G
7 chr7_62806876 0 62806876 G G G G G G G G C C C C G G G G G G C C
7 chr7_62821166 0 62821166 G G G G G G G G G G C G G G G G G G G G
7 chr7_62832980 0 62832980 G G G G G G G G G G G G C C C C C C G G
7 chr7_62935034 0 62935034 T T A A A A A A A A A A A A A A A A A A
7 chr7_62967230 0 62967230 C C C C C C C C A A A A C C C C C C A A
7 chr7_62980277 0 62980277 T T T T T T T T T T T T T T T T G G T T
7 chr7_63025639 0 63025639 G G G G C G G G G G G G G G G G G G G G
7 chr7_63034194 0 63034194 A A A A A A A A T T T T A A A A A A T T
7 chr7_63048780 0 63048780 A A A A A A A A A C A A A A A A A A A A
7 chr7_63053651 0 63053651 T T T T T T T T T T T T T T T T G G T T
7 chr7_63053681 0 63053681 C C C C C C C C A A A A C C C C C C A A
7 chr7_63069227 0 63069227 C C C C C C C C A A A A C C C C C C A A
7 chr7_63091798 0 63091798 A A C C C C A A C C C C C C C C C C C C
7 chr7_63092615 0 63092615 T T G G G G T T T T T T T T T T T T T T
7 chr7_63115911 0 63115911 A A A A A T A A A A A A A A A A A A A A
7 chr7_63115968 0 63115968 C C C C C C C C C C C C C C C G C C C C
7 chr7_63147700 0 63147700 T T T T T T T T T T A T T T T T T T T T
7 chr7_63172150 0 63172150 T T T T T T T T G G G G T T T T T T G G
7 chr7_63201558 0 63201558 G G G G G G G G T T T T G G G G G G T T
7 chr7_63212456 0 63212456 C C C C A C C C C C C C C C C C C C C C
7 chr7_63249683 0 63249683 A A A A A C A A A A A A A A A A A A A A
7 chr7_63257374 0 63257374 A A C C C C A A A A A A A A A A A A A A
7 chr7_63307750 0 63307750 T T G G G G T T G G G G G G G G G G G G
7 chr7_63353308 0 63353308 G G G G G G G G G G G G G G G G G T G G
7 chr7_63369800 0 63369800 T T T T T T T T G G G G T T T T T T G G
7 chr7_63389795 0 63389795 G G G G G G G G T T T T G G G G G G T T
7 chr7_63418937 0 63418937 C C C C C C C C G G G G C C C C C C G G
7 chr7_63429345 0 63429345 C C C C C C C C G G G G C C C C C C G G
7 chr7_63437152 0 63437152 G G G G G T G G G G G G G G G G G G G G
7 chr7_63458381 0 63458381 T T T T T T T T T T T T T T A A T T T T
7 chr7_63463815 0 63463815 A A A A A A T T A A A A A A A A A A A A
7 chr7_63469145 0 63469145 T T A T T T T T T T T T T T T T T T T T
7 chr7_63475447 0 63475447 C C C C A C C C C C C C C C C C C C C C
7 chr7_63483153 0 63483153 G G G G G G G G G G G G G G G G T T G G
7 chr7_63483693 0 63483693 C C C C C C C C C C C C C C G G C C C C
7 chr7_63498137 0 63498137 C C C C C C C C G G G G C C C C C C G G
7 chr7_63505188 0 63505188 C C C C C C C C C C C C A C C C C C C C
7 chr7_63507916 0 63507916 A A A A A A A A C C C C A A A A A A C C
7 chr7_63539992 0 63539992 G G G G G T G G G G G G G G G G G G G G
7 chr7_63552100 0 63552100 G G G G G G G G G G G G G T G G G G G G
7 chr7_63564937 0 63564937 C C C C C C C C G G G G C C C C C C G G
7 chr7_63582534 0 63582534 T T T T T T T T G G G G T T T T T T G G
7 chr7_63587785 0 63587785 G G G G G G G G T T T T G G G G G G T T
7 chr7_63610193 0 63610193 C C C C C C C C C C C C C C G G C C C C
7 chr7_63624708 0 63624708 C C C C C C C C A A A A C C C C C C A A
7 chr7_63629549 0 63629549 C C G G G G C C C C C C G G G G G G C C
7 chr7_63636177 0 63636177 C C C C C G C C C C C C C C C C C C C C
7 chr7_63649198 0 63649198 C C G G G G G G G G G G G G G G G G G G
7 chr7_63655575 0 63655575 C C C C C C C C A A A A C C C C C C A A
7 chr7_63664055 0 63664055 G G G G G T G G G G G G G G G G G G G G
7 chr7_63667610 0 63667610 A A A A A T A A A A A A A A A A A A A A
7 chr7_63680353 0 63680353 T T T T T T G T T T T T T T T T T T T T
7 chr7_63694476 0 63694476 T T T T T T T T G G G G T T T T T T G G
7 chr7_63710839 0 63710839 G G G G G G G G G T G T G G G G G G T T
7 chr7_63721779 0 63721779 T T T T T T T T T T T T A A A A A A T T
7 chr7_63736034 0 63736034 G G G G G G G G T T T T G G G G G G T T
7 chr7_63740184 0 63740184 G G G G G G G G C C C C G G G G G G C C
7 chr7_63777405 0 63777405 G G G G G G G G T T T T G G G G G G T T
7 chr7_63778305 0 63778305 G G C C C C G G C C C C C C C C C C C C
7 chr7_63798173 0 63798173 T T T T T T T T T T T T A T T T T T T T
7 chr7_63811008 0 63811008 G G G G G G G G G G G G G G G G G T G G
7 chr7_63817386 0 63817386 G G G G G G C G G G G G G G G G G G G G
7 chr7_63837403 0 63837403 G G G G G G C G G G G G G G G G G G G G
7 chr7_63855488 0 63855488 G G C C C G G G G G G G G G G G G G G G
7 chr7_63855694 0 63855694 C C C C C C C C C C C C C G C C C C C C
7 chr7_63856711 0 63856711 G G G G G G G G T T T T G G G G G G T T
7 chr7_63861883 0 63861883 G G G T G G G G T T G G G G G G G G G G
7 chr7_63869793 0 63869793 C C C C C C C C C C C C A A A A A A C C
7 chr7_63907637 0 63907637 A A A A A A A A C C A C A A A A A A C C
7 chr7_63912606 0 63912606 T T T T T T T T G G T T T T T T T T T T
7 chr7_63922589 0 63922589 C C C C C C C C C C A C C C C C C C C C
7 chr7_63927821 0 63927821 C C C C C C C C A C C C C C C C C C C C
7 chr7_63947070 0 63947070 T T T T T T T T G G G G T T T T T T G G
7 chr7_63970292 0 63970292 T T T T T T T T G G G G T T T T T T G G
7 chr7_63977847 0 63977847 C C C C C C C C G G G G C C C C C C G G
7 chr7_64013643 0 64013643 A A A A A A A A T T T T A A A A A A T T
7 chr7_64039393 0 64039393 T T T T T T T T G G G G T T T T T T G G
7 chr7_64044003 0 64044003 A C A A A A A A A A A A A A A A A A A A
7 chr7_64046509 0 64046509 G G G G G G G G G T G G G G G G G G T T
7 chr7_64047377 0 64047377 C C C C A C C C C C C C C C C C C C C C
7 chr7_64086268 0 64086268 T T A A A A A T A A A A A A A A A A A A
7 chr7_64105617 0 64105617 G G G G G G G G C C C C G G G G G G C C
7 chr7_64138161 0 64138161 T T T T T T T T A A A A T T T T T T A A
7 chr7_64143696 0 64143696 T T T T T T T T T T T T T T T T A A T T
7 chr7_64157781 0 64157781 C C G G G G C C C C C C G G G G G G C C
7 chr7_64166387 0 64166387 A C A A A A A A A A A A A A A A A A A A
7 chr7_64173021 0 64173021 G G G G G G G G G T G G G G G G G G G G
7 chr7_64187039 0 64187039 G G G G G T G G G G G G G G G G G G G G
7 chr7_64192868 0 64192868 C C C C C C C C A A A A C C C C C C A A
7 chr7_64194071 0 64194071 G G G G G G G G G G G G G G C G G G G G
7 chr7_64194147 0 64194147 G G G G G G G G T T T T G G G G G G T T
7 chr7_64213961 0 64213961 G G G G G G G G G G G G G G C G G G G G
7 chr7_64219923 0 64219923 G G G G G T G G G G G G G G G G G G G G
7 chr7_64242523 0 64242523 A A A A A A A A C C C C A A A A A A C C
7 chr7_64249391 0 64249391 T T T T T T T T T T T T A A T T T T T T
7 chr7_64266912 0 64266912 T T T T T T T T G G G G T T T T T T G G
7 chr7_64284290 0 64284290 A A A A A A A A A A A A A C A A A A A A
7 chr7_64285967 0 64285967 C C C C C C C C C C C C C C G G C C C C
7 chr7_64286484 0 64286484 C C C C A C C C A A A A A A A A A A A A
7 chr7_64288269 0 64288269 G G G G C G G G G G G G G G G G G G G G
7 chr7_64291114 0 64291114 C C C C C C C C C C C C C C A A C C C C
7 chr7_64338247 0 64338247 G G G G C G G G G G G G G G G G G G G G
7 chr7_64343672 0 64343672 T T T T T T T T G G G G T T T T T T G G
7 chr7_64344315 0 64344315 C G G G G G C G G G G G G G G G G G G G
7 chr7_64345125 0 64345125 G G G G G G G G C C C C G G G G G G C C
7 chr7_64347834 0 64347834 C C G G G G C C C C C C C C C C C C C C
7 chr7_64362404 0 64362404 A A A A A A A A A C A A A A A A A A A A
7 chr7_64372744 0 64372744 G G G G G G G G G G G G G G G T G G G G
7 chr7_64381886 0 64381886 G G G G G G G G G G G G G G C G G G G G
7 chr7_64384051 0 64384051 G G G G G G G G T T T T G G G G G G T T
7 chr7_64404282 0 64404282 A A A A A A A A C C C C A A A A A A C C
7 chr7_64407760 0 64407760 G G G G G G G G G G G G G G G G G T G G
7 chr7_64415082 0 64415082 C C C G C C C C C C C C C C C C C C C C
7 chr7_64423985 0 64423985 A A A A A A A A T T T T A A A A A A T T
7 chr7_64426410 0 64426410 A A A A A A A A A T A A A A A A A A A A
7 chr7_64441761 0 64441761 C C C C C C C C C C C C C C A A C C C C
7 chr7_64467328 0 64467328 G G G G G G G G G G G G G T G G G G G G
7 chr7_64483173 0 64483173 A A A A A A A A A A A A A A A A C C A A
7 chr7_64487768 0 64487768 T T T T T T T T G G G G T T T T T T G G
7 chr7_64497895 0 64497895 G G G G G G G G G G G G G G G G G T G G
7 chr7_64503175 0 64503175 T T T T T T T T T T T T A A T T T T T T
7 chr7_64535986 0 64535986 G G G G G G G G G G G G G G G T G G G G
7 chr7_64543744 0 64543744 G G C C C C G G C C C C C C C C C C C C
7 chr7_64560034 0 64560034 A A A A A A A A A A A A A T A A A A A A
7 chr7_64594823 0 64594823 G T T T T T T T T T T T T T T T T T T T
7 chr7_64609668 0 64609668 G G G G G G G G G G G G G T G G G G G G
7 chr7_64661875 0 64661875 G G G G G G G G G G G G G T G G G G G G
7 chr7_64664373 0 64664373 C C G G G G C C G G G G G G G G G G G G
7 chr7_64671504 0 64671504 A A A A A A A A T T T T A A A A A A T T
7 chr7_64673088 0 64673088 A A T T A A A A A A A A A A A A A A A A
7 chr7_64673468 0 64673468 G G G G G T G G G G G G G G G G G G G G
7 chr7_64727055 0 64727055 T T G T G T T T T T T T T T T T T T T T
7 chr7_64729480 0 64729480 G G G G G G G G G G G G G G C G G G G G
7 chr7_64733506 0 64733506 G G G G G G G G G T G G G G G G G G G G
7 chr7_64745431 0 64745431 G G G G G G G G T T T T G G G G G G T T
7 chr7_64750475 0 64750475 G G G G G G G G G G G G G T G G G G G G
7 chr7_64765334 0 64765334 A A T T T T A A T T T T T T T T T T T T
7 chr7_64784456 0 64784456 G G G G G G G G C C C C G G G G G G C C
7 chr7_64786881 0 64786881 A A C C C C A A C C C C C C C C C C C C
7 chr7_64789584 0 64789584 C C G G G G C C C C C C C C C C C C C C
7 chr7_64791970 0 64791970 A A A A A A A A T T T T A A A A A A T T
7 chr7_64796491 0 64796491 A A A A A T A A A A A A A A A A A A A A
7 chr7_64800245 0 64800245 G G G G G G G G C G G G G G G G G G G G
7 chr7_64804784 0 64804784 G G G G T T G G G G G G G G G G G G G G
7 chr7_64811654 0 64811654 G G C G G G G G G G G G G G G G G G G G
7 chr7_64841360 0 64841360 T T T T T T T T T T T T G T T T T T T T
7 chr7_64866083 0 64866083 A A A A A A A A A A A A A T A A A A A A
7 chr7_64868276 0 64868276 A A A A A A A A A A A A A C A A A A A A
7 chr7_64931507 0 64931507 T T T T T T T T T T T T T T T T G G T T
7 chr7_64966719 0 64966719 G G G T T T G G G G G G G G G G G G G G
7 chr7_64998073 0 64998073 C C C C C G C C C C C C C C C C C C C C
7 chr7_65021484 0 65021484 C C C C C C C C G G G G C C C C C C G G
7 chr7_65037764 0 65037764 A A C C C C A A C C C C C C C C C C C C
7 chr7_65048764 0 65048764 C C C C C C C C G G G G C C C C C C G G
7 chr7_65076837 0 65076837 T T T T T T T T A A A A T T T T T T T T
7 chr7_65080816 0 65080816 A A A A A A A A C C C C A A A A A A C C
7 chr7_65110011 0 65110011 T T T T T T T T A T T T T T T T T T T T
7 chr7_65119885 0 65119885 T T T T T T T T G G G G T T T T T T G G
7 chr7_65144180 0 65144180 T T T T T T T T T T T T A T T T T T T T
7 chr7_65165491 0 65165491 C C C C C G C C C C C C C C C C C C C C
7 chr7_65194983 0 65194983 C C G G G G G G G G G G G G G G G G G G
7 chr7_65202730 0 65202730 G G G G G G G G T T T T G G G G G G G G
7 chr7_65224001 0 65224001 C C C C C C C C A A A A A A A A A A A A
7 chr7_65226155 0 65226155 C C C C C C C C C G C C C C C C C C C C
7 chr7_65242928 0 65242928 G G G G G G G G C G G G G G G G G G G G
7 chr7_65265184 0 65265184 A A A A A A A A C C C C A A A A A A C C
7 chr7_65274885 0 65274885 T T T T T T T T G G G G G G G G G G G G
7 chr7_65279736 0 65279736 G G G G C G G G C C C C G G G G G G C C
7 chr7_65290896 0 65290896 C C C C C C C C G G G G C C C C C C G G
7 chr7_65304159 0 65304159 G G G G G T G G G G G G G G G G G G G G
7 chr7_65305598 0 65305598 G G C G G G G G G G G G G G G G G G G G
7 chr7_65319918 0 65319918 T T T T T T T T T T T T T T T T A A T T
7 chr7_65319935 0 65319935 A A A T A A A A A A A A A A A A A A A A
7 chr7_65339959 0 65339959 T T T T T T T T T T T T G T T T T T T T
7 chr7_65352407 0 65352407 T T T T T T T T A A A A T T T T T T A A
7 chr7_65373021 0 65373021 G G G G G G G G T T T T G G G G G G T T
7 chr7_65378497 0 65378497 C C C C C C C C A A A A C C C C C C A A
7 chr7_65408093 0 65408093 G G G G G G G G G T G T G G G G G G G G
7 chr7_65410816 0 65410816 T T T T T T T T G G G G T T T T T T G G
7 chr7_65412747 0 65412747 A A A A A A A A C C A C A A A A A A C C
7 chr7_65422061 0 65422061 A A A A A A A A A C A A A A A A A A A A
7 chr7_65426658 0 65426658 G G G G G G G G G G G G G G G G C G G G
7 chr7_65444360 0 65444360 C C C C C C C C A A A A C C C C C C C C
7 chr7_65446975 0 65446975 A A A A A A A A A T A T A A A A A A A A
7 chr7_65459919 0 65459919 G G G G G G G T G G G G G G G G G G G G
7 chr7_65472076 0 65472076 A A A A A A A A C C C C A A A A A A C C
7 chr7_65472243 0 65472243 A A A A C C A A A A A A A A A A A A A A
7 chr7_65497817 0 65497817 G G G G G G G G C C C C G G G G G G C C
7 chr7_65516180 0 65516180 C C C C C C C C G G G G C C C C C C G G
7 chr7_65525631 0 65525631 T T T T T T T T T T T T T T T T A T T T
7 chr7_65536626 0 65536626 C C C C C C C C C C C C C C C C A C C C
7 chr7_65536889 0 65536889 C G G G G G G G G G G G G G G G G G G G
7 chr7_65561942 0 65561942 G G G G G G G G C C C C G G G G G G C C
7 chr7_65569581 0 65569581 C C C C C C C C C C C C G G C C C C C C
7 chr7_65571109 0 65571109 A A A A A A A A A A T T A A A A A A T T
7 chr7_65580115 0 65580115 C C C C C C C C A A A A C C C C C C A A
7 chr7_65593362 0 65593362 A A A A A A A A A A A A A A A A T T A A
7 chr7_65597946 0 65597946 G G G G G G G G G G C G G G G G G G G G
7 chr7_65625530 0 65625530 G G G G G G G G C C C C G G G G G G C C
7 chr7_65625640 0 65625640 G G G G G G G G G G G G T T G G G G G G
7 chr7_65634224 0 65634224 C C C C C C C C C C C C C C C G C C C C
7 chr7_65647847 0 65647847 C C A A A A C C A A A A A A A A A A A A
7 chr7_65665295 0 65665295 A A A A A A A A A A A T A A A A A A A A
7 chr7_65687733 0 65687733 T T T T T T T T T T G G T T T T T T T T
7 chr7_65729605 0 65729605 T T T T T T T T A A A A T T T T T T A A
7 chr7_65739269 0 65739269 C C C C C C C C A A A A C C C C C C A A
7 chr7_65748242 0 65748242 T T T T T T T T T T T T T T T T A T T T
7 chr7_65752474 0 65752474 C C C C C C C C A A A A C C C C C C A A
7 chr7_65758347 0 65758347 T T G G G G T T T T T T T T T T T T T T
7 chr7_65758947 0 65758947 G G G G G G G G G G G G G G T T G G G G
7 chr7_65768983 0 65768983 T T T T T T A A T T T T T T T T T T T T
7 chr7_65790651 0 65790651 G G G G G G G G C C C C G G G G G G C C
7 chr7_65790734 0 65790734 G G G T G T T T T T T T T T T T T T T T
7 chr7_65794070 0 65794070 G G G G G G G G T T T T G G G G G G T T
7 chr7_65798328 0 65798328 T T T T A T T T T T T T T T T T T T T T
7 chr7_65841485 0 65841485 C C C C C C C C A A A A C C C C C C A A
7 chr7_65843434 0 65843434 A A A A A A A A C C C C A A A A A A C C
7 chr7_65863596 0 65863596 G G G G G G G G C G C C G G G G G G C C
7 chr7_65870040 0 65870040 C C C C C C C C C C C C C C A C C C C C
7 chr7_65904861 0 65904861 A A A A A A A A T T A A A A A A A A T T
7 chr7_65908522 0 65908522 G G G G G G G G G G C G G G G G G G G G
7 chr7_65916461 0 65916461 T T G G G G T T G G G G G G G G G G G G
7 chr7_65963807 0 65963807 G G G G G G G G C C C C G G G G G G C C
7 chr7_65966271 0 65966271 T T T T T T T T T T T T T T A A T T T T
7 chr7_66003796 0 66003796 C C C C A C C C C C C C C C C C C C C C
7 chr7_66021285 0 66021285 C C C C C C C C C C C C C C G G C C C C
7 chr7_66066615 0 66066615 G G G G G G G G C C C C G G G G G G C C
7 chr7_66086323 0 66086323 C C C C C G C C C C C C C C C C C C C C
7 chr7_66089872 0 66089872 G G G G G G G G G G G G G G T T G G G G
7 chr7_66090079 0 66090079 A A A A A A A A T T T T A A A A A A T T
7 chr7_66158355 0 66158355 G G G G G G G G C C C C G G G G G G C C
7 chr7_66224566 0 66224566 T T G G G G T T T T T T T T T T T T T T
7 chr7_66235243 0 66235243 C C C C C G C C C C C C C C C C C C C C
7 chr7_66283614 0 66283614 C C C C C C C C C C C C C C C C C G C C
7 chr7_66293976 0 66293976 G G G G G G G G G G G G G T G G G G G G
7 chr7_66322791 0 66322791 C C C C C C C C C C C C C C A A C C C C
7 chr7_66346082 0 66346082 G G G G G G G G G G G G G T G G G G G G
7 chr7_66385537 0 66385537 G G G G G G G G T T T T G G G G G G T T
7 chr7_66397672 0 66397672 A A T T T T T T T T T T T T T T T T T T
7 chr7_66427704 0 66427704 C C C C C C C C G G G G C C C C C C G G
7 chr7_66435889 0 66435889 T T T T G T T T T T T T T T T T T T T T
7 chr7_66440486 0 66440486 G G G G G G G G G G G G G G G G G T G G
7 chr7_66446848 0 66446848 G G G G G G G G C C C C G G G G G G C C
7 chr7_66451174 0 66451174 A A A A A A A A A A A A A A A A A T A A
7 chr7_66485430 0 66485430 G G G G G G G G G G G G G T G G G G G G
7 chr7_66532280 0 66532280 C C C C C C C C G G G G C C C C C C G G
7 chr7_66541218 0 66541218 C C C C C C C C C G C C C C C C C C C C
7 chr7_66552693 0 66552693 T T T T T T T T T T T T G T T T T T T T
7 chr7_66575542 0 66575542 T T T T T T T T T T T T A T T T T T T T
7 chr7_66599607 0 66599607 C C C C A C C C C C C C C C C C C C C C
7 chr7_66618920 0 66618920 C C C C C C C C G G G G C C C C C C G G
7 chr7_66623892 0 66623892 G G G G G G G G G G G G G G G G C G G G
7 chr7_66631342 0 66631342 A A A A A A A A A A A A A A T T A A A A
7 chr7_66641035 0 66641035 T T T T T T T T T T T T G T T T T T T T
7 chr7_66679355 0 66679355 G G C C C C G G C C C C C C C C C C C C
7 chr7_66687621 0 66687621 G G T T G T G G G G G G G G G G G G G G
7 chr7_66721855 0 66721855 G G G G G G G G C C C C G G G G G G C C
7 chr7_66759422 0 66759422 G G G G G G G G G G G G G G G G C C G G
7 chr7_66791322 0 66791322 C C C C C C A C C C C C C C C C C C C C
7 chr7_66798477 0 66798477 G G G G G G G G G G G G G G G T G G G G
7 chr7_66803286 0 66803286 C C C C C C C C A A A A C C C C C C A A
7 chr7_66822576 0 66822576 C C C C C C C C C C C C C G C C C C C C
7 chr7_66827351 0 66827351 C C C C C C C C C C C C A C C C C C C C
7 chr7_66853460 0 66853460 G G G G G G G G G G G G C G G G G G G G
7 chr7_66865871 0 66865871 G T G G G G G G G G G G G G G G G G G G
7 chr7_66868808 0 66868808 C C A A A C C C C C C C C C C C C C C C
7 chr7_66884653 0 66884653 A A A A A A A T A A A A A A A A A A A A
7 chr7_66913992 0 66913992 G G G G G G G G C C C C G G G G G G C C
7 chr7_66922692 0 66922692 C C C C C C C C G G G G C C C C C C G G
7 chr7_66930231 0 66930231 G G G G G G G G C C C C C C C C C C C C
7 chr7_66977879 0 66977879 T T G G G G G G G G G G G G G G G G G G
7 chr7_66979417 0 66979417 G G G G G G G G T T T T G G G G G G T T
7 chr7_66983808 0 66983808 C C G G G G C C G G G G G G G G G G G G
7 chr7_66995222 0 66995222 C C C C C C C C G G G G C C C C C C G G
7 chr7_66997308 0 66997308 G G G G G G G G C C C C G G G G G G C C
7 chr7_67061578 0 67061578 A A A A A A A A A A A A A A C C A A A A
7 chr7_67065305 0 67065305 A A A A A A A A A A A A A A A A T T A A
7 chr7_67107411 0 67107411 A A C C C C C C C C C C C C C C C C C C
7 chr7_67128751 0 67128751 C C C C C C A A C C C C C C C C C C C C
7 chr7_67142072 0 67142072 T T G G G G T T G G G G G G G G G G G G
7 chr7_67179620 0 67179620 G G G G G G G G C C C C G G G G G G C C
7 chr7_67182598 0 67182598 T T T T T T T T T T A T T T T T T T T T
7 chr7_67247960 0 67247960 C C C C C C C C G G G G C C C C C C G G
7 chr7_67271573 0 67271573 A A A A A A A A A A A A A A A A A C A A
7 chr7_67304758 0 67304758 G G G G G G G G G G G G C G G G G G G G
7 chr7_67343536 0 67343536 G G G G G G G G G G G T G G G G G G G G
7 chr7_67361645 0 67361645 C C A A A A A A A A A A A A A A A A A A
7 chr7_67400782 0 67400782 G G G G G G G G G G C G G G G G G G G G
7 chr7_67416889 0 67416889 A A A A A A A A A A A A A C A A A A A A
7 chr7_67440358 0 67440358 T T G G G G T T T T T T G G G G G G T T
7 chr7_67442112 0 67442112 A A A A A A A A A A A A A A A A C C A A
7 chr7_67473133 0 67473133 G G G G G G G G G G G G G G G G T T G G
7 chr7_67478305 0 67478305 C C C C C C C C C C A C C C C C C C C C
7 chr7_67479994 0 67479994 T T T T T T T T T T T T G G T T T T T T
7 chr7_67498147 0 67498147 G G G G G G G G C C C C G G G G G G C C
7 chr7_67498158 0 67498158 T T T T T T T T T T G T T T T T T T T T
7 chr7_67498340 0 67498340 C C C C C C C C A A A A C C C C C C A A
7 chr7_67527118 0 67527118 C C C C C C C C G G G G G G G G G G G G
7 chr7_67534313 0 67534313 T T T T T T T T T T T T T T G G T T T T
7 chr7_67540268 0 67540268 T T T T T T T T T T T T T T A A T T T T
7 chr7_67578100 0 67578100 C C C C C C C C A A A A C C C C C C A A
7 chr7_67582220 0 67582220 G G G G G G G G T T T T G G G G G G T T
7 chr7_67593160 0 67593160 C C C C C C C C G G G G C C C C C C G G
7 chr7_67608546 0 67608546 C G C C C C C C C C C C C C C C C C C C
7 chr7_67618265 0 67618265 A A A A A A A A T T T T A A A A A A T T
7 chr7_67620129 0 67620129 A A A A A A A A C C C C A A A A A A C C
7 chr7_67633039 0 67633039 C C C C C C C C C C C C C C C C A A C C
7 chr7_67642051 0 67642051 T T A A A A T T A A A A A A A A A A A A
7 chr7_67648477 0 67648477 C C C C C C C C C C C C C C C C C G C C
7 chr7_67650050 0 67650050 G G G G G T G G G G G G G G G G G G G G
7 chr7_67675206 0 67675206 G G G G G G G T G G G G G G G G G G G G
7 chr7_67695443 0 67695443 G G G G G G C G G G G G G G G G G G G G
7 chr7_67711426 0 67711426 G G G G G G G G G G G G G G G G T T G G
7 chr7_67786973 0 67786973 G G T T T T G G T T T T T T T T T T T T
7 chr7_67813726 0 67813726 G G G G G G G G G G G G G G G G C G G G
7 chr7_67831538 0 67831538 A A C C C C A A C C C C C C C C C C C C
7 chr7_67832100 0 67832100 C C C C C C C C G G G G C C C C C C G G
7 chr7_67854885 0 67854885 G G G G G G G G G G C G G G G G G G C C
7 chr7_67882749 0 67882749 C C C C C C C C C C C C C C A C C C C C
7 chr7_67889927 0 67889927 T T T T T T T T A A A A T T T T T T A A
7 chr7_67891356 0 67891356 G G G G G G C G G G G G G G G G G G G G
7 chr7_67905434 0 67905434 G G G G G G G G C C C C G G G G G G C C
7 chr7_67913073 0 67913073 C C C G C C C C C C C C C C C C C C C C
7 chr7_67916676 0 67916676 G G G G G G G G C C C C G G G G G G C C
7 chr7_67920457 0 67920457 A A A A A A A A A A A A C C A A A A A A
7 chr7_67943161 0 67943161 C C C C C C C C C C C C C C C G C C C C
7 chr7_67951173 0 67951173 G G C C G G G G G G G G G G G G G G G G
7 chr7_67953526 0 67953526 C C C C C C C C G G G G C C C C C C G G
7 chr7_67954967 0 67954967 C C C C C G C C C C C C C C C C C C C C
7 chr7_67967875 0 67967875 T T T T G G T T T T T T T T T T T T T T
7 chr7_67971349 0 67971349 A A A A A A A A C C C C A A A A A A C C
7 chr7_67988851 0 67988851 T T T T T T T T T T T T T T G T T T T T
7 chr7_68012073 0 68012073 C C C C C C C C G G G G C C C C C C G G
7 chr7_68012407 0 68012407 T T T T A T T T T T T T T T T T T T T T
7 chr7_68015048 0 68015048 G G G G G T G G G G G G G G G G G G G G
7 chr7_68031284 0 68031284 C C C C C C C C G G G G C C C C C C G G
7 chr7_68032752 0 68032752 C C C C C C C C C C A C C C C C C C C C
7 chr7_68058565 0 68058565 A A A A A A A A A A A A A A A A A T A A
7 chr7_68073303 0 68073303 G G G G G G G G G G C G G G G G G G C C
7 chr7_68097955 0 68097955 G G G G C G G G G G G G G G G G G G G G
7 chr7_68114025 0 68114025 T T T T T T T T G G G G T T T T T T G G
7 chr7_68117279 0 68117279 A A A A A A A A A A A A A A A T A A A A
7 chr7_68135319 0 68135319 C C C C C C C C C C C C C C C G C C C C
7 chr7_68141941 0 68141941 G G G T G G G G G G G G G G G G G G G G
7 chr7_68145914 0 68145914 C C C C C C C C G G G G C C C C C C G G
7 chr7_68202399 0 68202399 T T T T T T T T G G G G T T T T T T G G
7 chr7_68203526 0 68203526 C C C C C C C C C C C G C C C C C C C C
7 chr7_68209200 0 68209200 T T T T T T T T T T T T G T T T T T T T
7 chr7_68210185 0 68210185 C C C C C C C C C C A C C C C C C C C C
7 chr7_68212187 0 68212187 C C G G G G C C C C C C C C C C C C C C
7 chr7_68263766 0 68263766 A A A A A A T T A A A A A A A A A A A A
7 chr7_68288051 0 68288051 T T T T T T A A T T T T T T T T T T T T
7 chr7_68290500 0 68290500 G G G G G G G G G G G G C G G G G G G G
7 chr7_68307710 0 68307710 C C G G C C C C C C C C C C C C C C C C
7 chr7_68315614 0 68315614 C C C C C C C C C C C C A C C C C C C C
7 chr7_68338695 0 68338695 C C C C C C C C A A A A C C C C C C A A
7 chr7_68343028 0 68343028 T T T T T T T T T T T T T T G G T T T T
7 chr7_68354003 0 68354003 G G G G G G G G C C C C G G G G G G C C
7 chr7_68369519 0 68369519 A C C C C C C C C C C C C C C C C C C C
7 chr7_68371643 0 68371643 T T T T A A T T T T T T T T T T T T T T
7 chr7_68412172 0 68412172 C C C C C C C C C C C C C G C C C C C C
7 chr7_68412321 0 68412321 A A A A A A A A A A A A C C A A C C A A
7 chr7_68415827 0 68415827 C C C C C C C C C C C C A C C C C C C C
7 chr7_68420306 0 68420306 A A A A A A A A C C C C A A A A A A C C
7 chr7_68453257 0 68453257 A A A A A A A A T T A A A A A A A A A A
7 chr7_68481534 0 68481534 C C C G C C C C C C C C C C C C C C C C
7 chr7_68497443 0 68497443 C C C C C C C C C C C C C C C C A A C C
7 chr7_68515201 0 68515201 C C C C C C C C G G G G C C C C C C G G
7 chr7_68553873 0 68553873 C C C C C C C C C G C C C C C C C C C C
7 chr7_68565175 0 68565175 G G G G G G G G G T G G G G G G G G G G
7 chr7_68589727 0 68589727 A A A A A A A A C C C C A A A A A A C C
7 chr7_68614178 0 68614178 A A A A A A A A T T T T A A A A A A T T
7 chr7_68623673 0 68623673 A A A A A A A A A A A A A C A A C C A A
7 chr7_68631610 0 68631610 A A A A A A A A A C A C A A A A A A C C
7 chr7_68634901 0 68634901 C C C C C C C C C G C G C C C C C C C C
7 chr7_68635570 0 68635570 C C G G C C C C C C C C C C C C C C C C
7 chr7_68643099 0 68643099 G G G G G G G G G G G G C G G G G G G G
7 chr7_68645039 0 68645039 G G G G G G G G G G G G T T G G G G G G
7 chr7_68645582 0 68645582 A A A A A A A A C C C C A A A A A A C C
7 chr7_68649471 0 68649471 T T T T T T T T A A A T T T T T T T A A
7 chr7_68658462 0 68658462 G G G G T T G G G G G G G G G G G G G G
7 chr7_68667137 0 68667137 C C C C C C C C C C C C C G C C C C C C
7 chr7_68667603 0 68667603 A A A A C C A A A A A A A A A A A A A A
7 chr7_68668848 0 68668848 A A A A A A A A T T T T A A A A A A T T
7 chr7_68671545 0 68671545 C C A A A A C C A A A A A A A A A A A A
7 chr7_68689253 0 68689253 T T T T G G T T T T T T T T T T T T T T
7 chr7_68695030 0 68695030 C C C C C C A A C C C C C C C C C C C C
7 chr7_68727871 0 68727871 C C C C G G C C C C C C C C C C C C C C
7 chr7_68743211 0 68743211 C C C C C C C C C C C C C C A C A A C C
7 chr7_68746705 0 68746705 G G C G G G G G G G G G G G G G G G G G
7 chr7_68778065 0 68778065 T T T T T T T T T T T T T T G T T T T T
7 chr7_68810198 0 68810198 C C C C C C C C C C C C C C C C A C C C
7 chr7_68814147 0 68814147 C C C G C C C C C C C C C C C C C C C C
7 chr7_68815142 0 68815142 G G G T G G G G G G G G G G G G G G G G
7 chr7_68828754 0 68828754 G G G G G G G G C C C C G G G G G G C C
7 chr7_68832429 0 68832429 G G G G G G G G C C C C G G G G G G C C
7 chr7_68848978 0 68848978 C C C C C C C C G G G G C C C C C C G G
7 chr7_68852280 0 68852280 G G G G G G G G G G G G G G G G C C G G
7 chr7_68855849 0 68855849 G G G G G G G G G G G G C G G G G G G G
7 chr7_68855900 0 68855900 G G G G G G G G C C C C G G G G G G C C
7 chr7_68857024 0 68857024 A A A A A A A A A A A A A A A A A T A A
7 chr7_68861062 0 68861062 C C C C C C C C A C C C C C C C C C A A
7 chr7_68867843 0 68867843 G G G G G G G G C C C C G G G G G G C C
7 chr7_68879574 0 68879574 C C C C C C C C G G G G C C C C C C G G
7 chr7_68926068 0 68926068 C C C C C C C C A A A A C C C C C C A A
7 chr7_68960840 0 68960840 G G G G G G G G T T T T G G G G G G T T
7 chr7_68968629 0 68968629 G G G G G G G G T T T T G G G G G G T T
7 chr7_68970116 0 68970116 G G G G G G G G C C C C G G G G G G C C
7 chr7_68983375 0 68983375 C C C C C C C C G G G G C C C C C C G G
7 chr7_68984981 0 68984981 A A C C C C A A A A A A A A A A A A A A
7 chr7_68989762 0 68989762 G G G T G G G G G G G G G G G G G G G G
7 chr7_69019968 0 69019968 T T T T T T T T T T T T G T T T T T T T
7 chr7_69031354 0 69031354 G G G G G G G G C G G G G G G G G G G G
7 chr7_69048737 0 69048737 A C C C C C C C C C C C C C C C C C C C
7 chr7_69062526 0 69062526 C C C G C C C C C C C C C C C C C C C C
7 chr7_69075107 0 69075107 C C C C C C C C C G G G C C C C C C C C
7 chr7_69084115 0 69084115 G G C G G G G G G G G G G G G G G G G G
7 chr7_69110980 0 69110980 G G G G G G G G G G G G G G C G G G G G
7 chr7_69112043 0 69112043 C C C C C C C C C C C C A A C C C C C C
7 chr7_69119015 0 69119015 T T T T T T T T T T T T G G T T T T T T
7 chr7_69127278 0 69127278 G G G G G G G G G G G G G G G T G G G G
7 chr7_69132716 0 69132716 A A A A A A A A A T T T A A A A A A T T
7 chr7_69135683 0 69135683 A A A A A A A A T T T T A A A A A A T T
7 chr7_69140566 0 69140566 G G G G G G G G C C C C G G G G G G C C
7 chr7_69149707 0 69149707 C C C C A A C C C C C C C C C C C C C C
7 chr7_69181178 0 69181178 G T T T T T T T T T T T T T T T T T T T
7 chr7_69219137 0 69219137 A A A A A A A A A C A A A A A A A A A A
7 chr7_69225747 0 69225747 T T A A T T T T T T T T T T T T T T T T
7 chr7_69235745 0 69235745 C C C C C C C C C C C C A C C C C C C C
7 chr7_69250553 0 69250553 A A T T T T A A T T T T T T T T T T T T
7 chr7_69252666 0 69252666 C C C C C C C C C C C C C C C C G G C C
7 chr7_69268378 0 69268378 G G C C G G G G G G G G G G G G G G G G
7 chr7_69282627 0 69282627 A A A A A A A A C C C C A A A A A A C C
7 chr7_69311194 0 69311194 T T T T T T T T G G G G T T T T T T G G
7 chr7_69324544 0 69324544 C C C C C C C C C C C C C C A C C C C C
7 chr7_69329859 0 69329859 T T T T T T T T G G G G T T T T T T G G
7 chr7_69334455 0 69334455 G G T T T T G G T T T T G G G G G G T T
7 chr7_69341512 0 69341512 A A A A A A A A A A A A A T A A A A A A
7 chr7_69448869 0 69448869 G G G G G G G G C C C C G G G G G G C C
7 chr7_69453292 0 69453292 G G G G G G G G T T T T G G G G G G T T
7 chr7_69507790 0 69507790 A A A A A A A A A A A A A T A A A A A A
7 chr7_69549874 0 69549874 T T T T T T T T G G G G T T T T T T G G
7 chr7_69560601 0 69560601 A A A A A A A A A A A A A A A A C C A A
7 chr7_69585403 0 69585403 C C C C C C C C C C C G C C C C C C C C
7 chr7_69588807 0 69588807 G G G G G G G G G G G G T T G G G G G G
7 chr7_69595978 0 69595978 G G G G G G G G T T T T G G G G G G T T
7 chr7_69606869 0 69606869 C C C C C C C C C C C C C C C C A C C C
7 chr7_69618131 0 69618131 G G G G G G G G C G G G G G G G G G C C
7 chr7_69632793 0 69632793 A A A A A A A A A A A A C C A A C C A A
7 chr7_69645823 0 69645823 A A C C C C A A A A A A A A A A A A A A
7 chr7_69665514 0 69665514 T T T T T T A T T T T T T T T T T T T T
7 chr7_69672632 0 69672632 C C C C C C C C A C A C C C C C C C C C
7 chr7_69680545 0 69680545 T T T T T T T T T T A T T T T T T T T T
7 chr7_69689782 0 69689782 G G G G G G G G C C C C G G G G G G C C
7 chr7_69707791 0 69707791 A A T T T T A A T T T T A A A A A A T T
7 chr7_69724592 0 69724592 G G G G G G G G C G C G G G G G G G C C
7 chr7_69754459 0 69754459 G G G G G G G G C G G G G G G G G G G G
7 chr7_69766522 0 69766522 G G G G G G G G G G G G G G G T G G G G
7 chr7_69766919 0 69766919 C C C C C C C C G G G G C C C C C C G G
7 chr7_69766920 0 69766920 G G G G T T G G G G G G G G G G G G G G
7 chr7_69773864 0 69773864 G G G G G G G G C G C G G G G G G G G G
7 chr7_69776241 0 69776241 C C G G G G C C G G G G G G G G G G G G
7 chr7_69798067 0 69798067 T T T T T T T T A T T T T T T T T T A A
7 chr7_69818542 0 69818542 A A A A A A A A A A A A A A A T A A A A
7 chr7_69873103 0 69873103 T T T T T T T T G G G G T T T T T T G G
7 chr7_69882672 0 69882672 C C C C C C C C C C C C C C C C G G C C
7 chr7_69888637 0 69888637 C C C C C C C C A A A A C C C C C C C C
7 chr7_69937027 0 69937027 T T G G T T T T T T T T T T T T T T T T
7 chr7_69952401 0 69952401 C C C C C C C C C C C C C C G G C C C C
7 chr7_69954885 0 69954885 G G G G G G G G G G G G G G G G T T G G
7 chr7_70009379 0 70009379 C C C C C C C C A A A A C C C C C C A A
7 chr7_70018645 0 70018645 G G T T T T G G T T T T T T T T T T T T
7 chr7_70060191 0 70060191 T T T T T T T T T T T T G G T T T T T T
7 chr7_70152539 0 70152539 A A A A C C A A A A A A A A A A A A A A
7 chr7_70159049 0 70159049 C C C C G G C C C C C C C C C C C C C C
7 chr7_70182048 0 70182048 C C C C G G C C C C C C C C C C C C C C
7 chr7_70190330 0 70190330 G G G G G G G G G G G G C G G G G G G G
7 chr7_70232966 0 70232966 C C C C C C C C A A A A C C C C C C A A
7 chr7_70242206 0 70242206 C C A A A A C C C C C C C C C C C C C C
7 chr7_70243327 0 70243327 T T T T T T T T T T T T T T T T G T T T
7 chr7_70292754 0 70292754 G G C C C C G G C C C C C C C C C C C C
7 chr7_70300847 0 70300847 C C C C C C C G C C C C C C C C C C C C
7 chr7_70303396 0 70303396 G G G G G G G G C C C C G G G G G G C C
7 chr7_70359830 0 70359830 C G C C C C C C C C C C C C C C C C C C
7 chr7_70366519 0 70366519 A A A A A A A A A C C C A A A A A A A A
7 chr7_70375269 0 70375269 G G G G G G G G G G G G G G G G T T G G
7 chr7_70391695 0 70391695 C C C C C C C C C C C C A C C C C C C C
7 chr7_70394376 0 70394376 G G T T G G G G G G G G G G G G G G G G
7 chr7_70401687 0 70401687 C C C C C C C C C C A C C C C C C C C C
7 chr7_70410902 0 70410902 G G T T T T G G T T T T T T T T T T T T
7 chr7_70414590 0 70414590 G G G G G G G G G G G G G G G G G T G G
7 chr7_70440201 0 70440201 G G G G G G G G C C C C G G G G G G C C
7 chr7_70485112 0 70485112 T T T T T T T T T T T T A T T T T T T T
7 chr7_70487951 0 70487951 A A C C C C A A C C C C C C C C C C C C
7 chr7_70492605 0 70492605 T T T T T T T T G G G G T T T T T T G G
7 chr7_70512197 0 70512197 A A A A A A A A T T T T A A A A A A T T
7 chr7_70549482 0 70549482 A A A A C C A A A A A A A A A A A A A A
7 chr7_70555009 0 70555009 G G G G G G G G T T T T G G G G G G T T
7 chr7_70565875 0 70565875 T T T T T T T T A A A A T T T T T T A A
7 chr7_70566960 0 70566960 C C C C C C A A C C C C C C C C C C C C
7 chr7_70569238 0 70569238 C C C C C C C C A A A A C C C C C C A A
7 chr7_70569917 0 70569917 A A A A A A A A A A A A A A C C A A A A
7 chr7_70571460 0 70571460 C C C C C C C C A A A A C C C C C C A A
7 chr7_70587657 0 70587657 A A A A A A A A A A A A C C A A A A A A
7 chr7_70597622 0 70597622 G G G G G G G G G G G G G G G T G G G G
7 chr7_70610439 0 70610439 G G G G G G G G G G G G G G G T G G G G
7 chr7_70613502 0 70613502 G G G G G G G G C C C C G G G G G G C C
7 chr7_70645392 0 70645392 G G G G G G G G T T G T G G G G G G G G
7 chr7_70664721 0 70664721 A A A A A A A A A A A A A A T T A A A A
7 chr7_70674193 0 70674193 G G G G G G G G G G G G G G C C G G G G
7 chr7_70722121 0 70722121 G G C C C C G G G G G G G G G G G G G G
7 chr7_70752498 0 70752498 T T T T T T G T T T T T T T T T T T T T
7 chr7_70764853 0 70764853 G G G G G G G G G G G G G G G G C C G G
7 chr7_70767741 0 70767741 T T T T T T T T A A A A T T T T T T A A
7 chr7_70795087 0 70795087 G G G G G G G G T T T T G G G G G G T T
7 chr7_70798894 0 70798894 A A A A A A T T A A A A A A A A A A A A
7 chr7_70810706 0 70810706 T T T T T T T T T T T T T T G T T T T T
7 chr7_70819730 0 70819730 C C G G G G C C C C C C C C C C C C C C
7 chr7_70822125 0 70822125 A A A A A A A A A A A A A C A A A A A A
7 chr7_70838127 0 70838127 C C C C C C C C C C C C A C C C C C C C
7 chr7_70901199 0 70901199 G G G G G G G G C C C C G G G G G G C C
7 chr7_70921750 0 70921750 T T T T T T T T A A A A T T T T T T A A
7 chr7_70951942 0 70951942 G G G G G G G G G G G G G G C C G G G G
7 chr7_71004132 0 71004132 G G G T G G G G G G G G G G G G G G G G
7 chr7_71011744 0 71011744 G G G G G G G G G G G G G T G G G G G G
7 chr7_71041596 0 71041596 G G G G G G G G G G G G G G C C G G G G
7 chr7_71097257 0 71097257 T T T T T T T T G G G G T T T T T T G G
7 chr7_71125204 0 71125204 T T T T T T G G T T T T T T T T T T T T
7 chr7_71135560 0 71135560 T T T T T T T T T T T T T T T T G T T T
7 chr7_71150093 0 71150093 A A A A A A A A C C C C A A A A A A C C
7 chr7_71175732 0 71175732 G G G G G G G G T T T T G G G G G G T T
7 chr7_71176899 0 71176899 C C C C C C C C G G G G C C C C C C G G
7 chr7_71194336 0 71194336 G G G G G G G G G G G G G G G G C C G G
7 chr7_71195308 0 71195308 C C C C C C C C C C C C C C C G C C C C
7 chr7_71212226 0 71212226 G G G G G G G G G G G G T T G G G G G G
7 chr7_71212683 0 71212683 G G G G G G G G G G G G G G C C G G G G
7 chr7_71218056 0 71218056 G G C C C C G G G G G G G G G G G G G G
7 chr7_71221818 0 71221818 T T G G G G G G G G G G G G G G G G G G
7 chr7_71225976 0 71225976 T T T T T T A T T T T T T T T T T T T T
7 chr7_71230875 0 71230875 C C C C C C C C G G G G C C C C C C G G
7 chr7_71231653 0 71231653 C C C C C C C C C C C C C C C C C G C C
7 chr7_71276187 0 71276187 A A A A A A A A C C C C A A A A A A C C
7 chr7_71279044 0 71279044 A A A A A A A A A T A T A A A A A A A A
7 chr7_71282367 0 71282367 G G C C C C G G C C C C C C C C C C C C
7 chr7_71291083 0 71291083 T T T T A A T T T T T T T T T T T T T T
7 chr7_71296222 0 71296222 A A A A A A A A A A A A A A A A C C A A
7 chr7_71303044 0 71303044 A A A A C C A A A A A A A A A A A A A A
7 chr7_71351732 0 71351732 A A A A A A A A T T T T A A A A A A T T
7 chr7_71365403 0 71365403 G G G G G G G G C C C C G G G G G G C C
7 chr7_71372220 0 71372220 G G G G G G G G G G G G C G G G G G G G
7 chr7_71463681 0 71463681 G G G G G G G G G G G T G G G G G G G G
7 chr7_71465612 0 71465612 C C A A A A C C C C C C C C C C C C C C
7 chr7_71517969 0 71517969 A A A A A A A A T T T T A A A A A A T T
7 chr7_71525407 0 71525407 C C A A A A C C C C C C C C C C C C C C
7 chr7_71542475 0 71542475 G G G G G G G G G G G G G G G G C C G G
7 chr7_71545741 0 71545741 C C G G G G C C G G G G G G G G G G G G
7 chr7_71553979 0 71553979 C C C C C C C C C C C C C G C C C C C C
7 chr7_71572357 0 71572357 G G C C C C G G G G G G G G G G G G G G
7 chr7_71587828 0 71587828 T T T T T T T T G G G G T T T T T T G G
7 chr7_71613641 0 71613641 G G G G G G G G C C C C G G G G G G C C
7 chr7_71628301 0 71628301 G G G G G G G G C C C C G G G G G G C C
7 chr7_71631393 0 71631393 A T T T T T A T T T T T T T T T T T T T
7 chr7_71634561 0 71634561 T T T T T T T T A A A A T T T T T T A A
7 chr7_71639224 0 71639224 C C G G G G G G G G G G G G G G G G G G
7 chr7_71661971 0 71661971 A A C C C C A A A A A A A A A A A A A A
7 chr7_71678728 0 71678728 C C A A C C C C C C C C C C C C C C C C
7 chr7_71680230 0 71680230 A A A A A A A A A A A A A A A A A C A A
7 chr7_71686793 0 71686793 C C C C C C C C C C C C C C C C G G C C
7 chr7_71702286 0 71702286 C C C C C C C C C C C G C C C C C C C C
7 chr7_71751805 0 71751805 C C C C C C C C C C C C C G C C C C C C
7 chr7_71779881 0 71779881 G G T T T T G G G G G G G G G G G G G G
7 chr7_71782611 0 71782611 G G C C C C C G C C C C C C C C C C C C
7 chr7_71797661 0 71797661 T T T T T T T T T T T T G T T T T T T T
7 chr7_71815537 0 71815537 T T T T T T T T A A A A T T T T T T A A
7 chr7_71816461 0 71816461 T T T T T T T T T T T T T T T T G G T T
7 chr7_71845582 0 71845582 C C C C C C C C C C C C C C C C C G C C
7 chr7_71855439 0 71855439 C C C C C C C C C C C C C C G G C C C C
7 chr7_71861178 0 71861178 T T T T T T T T G T T T T T T T T T T T
7 chr7_71894042 0 71894042 T T T T T T T T A A A A T T T T T T A A
7 chr7_71906497 0 71906497 G G C G G G G G G G G G G G G G G G G G
7 chr7_71919074 0 71919074 C C C C C C C C C C C G C C C C C C C C
7 chr7_71936006 0 71936006 A A A A A A A A A A A A A T A A A A A A
7 chr7_71937270 0 71937270 T T T T T T T T T T T T G T T T T T T T
7 chr7_71949509 0 71949509 C C C C C C C C G G G G C C C C C C G G
7 chr7_71949597 0 71949597 G G G G G G G G C C C C G G G G G G C C
7 chr7_71950916 0 71950916 T T T T T T T T G G G G T T T T T T G G
7 chr7_71962009 0 71962009 G G G G G G G G G G G T G G G G G G G G
7 chr7_71975693 0 71975693 C C C C C C C C C C C C C C C C G G C C
7 chr7_71983059 0 71983059 T T T T T T T T G G G G T T T T G G G G
7 chr7_71987334 0 71987334 A A A A A A A A A A A A C C C C C C A A
7 chr7_71991260 0 71991260 A A A A A A A A A A A A A C A A A A A A
7 chr7_71995319 0 71995319 G G G G G G G G C G C G G G G G G G G G
7 chr7_72087360 0 72087360 T T T T T T T T T T T T T T A A T T T T
7 chr7_72090599 0 72090599 T T T T T T T T T T T T T T A T T T T T
7 chr7_72090691 0 72090691 G G G G G G G G C C C C G G G G G G C C
7 chr7_72092029 0 72092029 A A A T T T A A A A A A A A A A A A A A
7 chr7_72101546 0 72101546 A A A A A A A A A T A A A A A A A A A A
7 chr7_72109882 0 72109882 A A A A A A A A C C C C A A A A A A C C
7 chr7_72115808 0 72115808 A A A A A A A A C C C C A A A A A A C C
7 chr7_72120294 0 72120294 G G G G G G C G G G G G G G G G G G G G
7 chr7_72129369 0 72129369 A A A A A A A C A A A A A A A A A A A A
7 chr7_72157982 0 72157982 A A A A A A A A A A A A A T A A A A A A
7 chr7_72187145 0 72187145 C C C C C C C C C C A C C C C C C C C C
7 chr7_72206307 0 72206307 T T T T T T T T T T T T T T G G T T T T
7 chr7_72220727 0 72220727 C C C C G G C C C C C C C C C C C C C C
7 chr7_72229290 0 72229290 A A A A A A A A A T A A A A A A A A A A
7 chr7_72242709 0 72242709 C C C C C C C C A A A C C C C C C C A A
7 chr7_72276319 0 72276319 T T T T T T T T G T G T T T T T T T T T
7 chr7_72286208 0 72286208 A A A A A A A A C C A A A A A A A A A A
7 chr7_72300790 0 72300790 C C G G C C C C C C C C C C C C C C C C
7 chr7_72343878 0 72343878 A A A A A A A A A A A A A T A A A A A A
7 chr7_72345750 0 72345750 T T T T T T T T G G G G T T T T T T G G
7 chr7_72350192 0 72350192 A A A A A A A A C C C C A A A A A A C C
7 chr7_72350328 0 72350328 C C C C C C C C G G G G C C C C C C G G
7 chr7_72408417 0 72408417 C C C C C C C C A A A A C C C C C C A A
7 chr7_72422406 0 72422406 G G G G G G G G C C C C G G G G G G C C
7 chr7_72481719 0 72481719 G G C C G G G G G G G G G G G G G G G G
7 chr7_72495227 0 72495227 G G G G G G G G G G G G G G C G G G G G
7 chr7_72530441 0 72530441 G G G G G G G G T T T T G G G G G G T T
7 chr7_72533716 0 72533716 A A A C C C A A A A A C A A A A A A A A
7 chr7_72534040 0 72534040 A A A A A A A A A A A C A A A A A A A A
7 chr7_72565673 0 72565673 T T T T T T T T G G G G T T T T T T G G
7 chr7_72568251 0 72568251 A A A A A A A A A A A A A C A A A A A A
7 chr7_72583475 0 72583475 A A A A A A A A T T T T A A A A A A T T
7 chr7_72588746 0 72588746 C C C C C C C C C C C C C C C G C C C C
7 chr7_72611131 0 72611131 C C C C C C C C G G G G C C C C C C G G
7 chr7_72611801 0 72611801 G G G G G G G G G G C G G G G G G G G G
7 chr7_72633093 0 72633093 T T T T T T T T G G G G T T T T T T G G
7 chr7_72654399 0 72654399 G G G G C C G G G G G G G G G G G G G G
7 chr7_72675442 0 72675442 A A A A A A A A C C C C A A A A A A C C
7 chr7_72720727 0 72720727 T T T T T T T T T T T T T T A T T T T T
7 chr7_72725706 0 72725706 A A A T T T A A A A A A A A A A A A A A
7 chr7_72745752 0 72745752 A A A A A A A A C C C C A A A A A A C C
7 chr7_72759518 0 72759518 C C C C C C C C C C C C C C A C C C C C
7 chr7_72783960 0 72783960 C C A A A A A A A A A A A A A A A A A A
7 chr7_72788710 0 72788710 T T T T T T T T T T T T A T T T T T T T
7 chr7_72814230 0 72814230 G G G G G G G G C C C C G G G G G G C C
7 chr7_72816413 0 72816413 C C C C C C C C G G G G C C C C C C G G
7 chr7_72879288 0 72879288 G G G G G G G G G G G G G T G G G G G G
7 chr7_72887700 0 72887700 C C A A A A C C C C C C C C C C C C C C
7 chr7_72904464 0 72904464 G T T T T T T T T T T T T T T T T T T T
7 chr7_72909477 0 72909477 C C C C C C C C G G G G C C C C C C G G
7 chr7_72913610 0 72913610 T T T T T T T T G G G G T T T T T T G G
7 chr7_72915130 0 72915130 T T G T T T T T T T T T T T T T T T T T
7 chr7_72965428 0 72965428 G G G G G G G G T T T T G G G G G G T T
7 chr7_72986130 0 72986130 T T T T T T T T G G G G T T T T T T G G
7 chr7_73021108 0 73021108 G G G G G G G G T T T T G G G G G G T T
7 chr7_73023110 0 73023110 C C C C C C C C A A A A C C C C C C A A
7 chr7_73029023 0 73029023 T T T T T T T T A A A A T T T T T T A A
7 chr7_73029046 0 73029046 C C C C C C C C A A A A C C C C C C A A
7 chr7_73071135 0 73071135 G G G G G G G G T T T T G G G G G G T T
7 chr7_73078817 0 73078817 G G G G G G G G G G G G G G G T G G G G
7 chr7_73101782 0 73101782 A A A A A A A A A A A A A A A A A C A A
7 chr7_73103163 0 73103163 G G T T T T G G G G G G T T T T T T G G
7 chr7_73111380 0 73111380 G G G G G G G G T T T T G G G G G G T T
7 chr7_73160038 0 73160038 G G G G G G G G G G G G T T G G G G G G
7 chr7_73166016 0 73166016 G G C C G G G G G G G G G G G G G G G G
7 chr7_73167293 0 73167293 G G G G G G G G T T T T G G G G G G T T
7 chr7_73198907 0 73198907 A A A A A A A A A A A A A A A T A A A A
7 chr7_73205905 0 73205905 A A C C A A A A A A A A A A A A A A A A
7 chr7_73223484 0 73223484 T T T T T T T T G G G G T T T T T T G G
7 chr7_73226650 0 73226650 C C C C A A C C C C C C C C C C C C C C
7 chr7_73230520 0 73230520 T T G T T T T T T T T T T T T T T T T T
7 chr7_73272741 0 73272741 C C A A A A C C A A A A A A A A A A A A
7 chr7_73292944 0 73292944 C C C C C C C C C C C C C C C C C G C C
7 chr7_73326335 0 73326335 C C C C C C C C C C G G C C C C C C C C
7 chr7_73750102 0 73750102 A A A A A A A A A T A T A A A A A A A A
7 chr7_73751698 0 73751698 C C C C C C C C A A A A A C C C C C A A
7 chr7_73765449 0 73765449 A A C C C C A A A A A A A A A A A A A A
7 chr7_73860496 0 73860496 A A A A A A A A T T T T A A A A A A T T
7 chr7_73888229 0 73888229 C G G G G G C C G G G G G G G G G G G G
7 chr7_73890059 0 73890059 T T T T T T T T G G G G T T T T T T G G
7 chr7_73890613 0 73890613 T T T T T T T T T T T T T T T T G T T T
7 chr7_73894656 0 73894656 C C C C C C C C A C C C C C C C C C A A
7 chr7_73917164 0 73917164 A A A A A A A A T T A A A A A A A A A A
7 chr7_73935623 0 73935623 G G G G G G G G G G C G G G G G G G C C
7 chr7_73959415 0 73959415 G G C C G G G G G G G G G G G G G G G G
7 chr7_73965276 0 73965276 C C C C C C C C A A A A C C C C C C A A
7 chr7_73974598 0 73974598 G G G G C C G G G G G G G G G G G G G G
7 chr7_73989027 0 73989027 G G G G G G G G C C C C G G G G G G C C
7 chr7_74044981 0 74044981 C C C C C C C C C C C C C C G G C C C C
7 chr7_74047334 0 74047334 G G G G G G G G C C C C G G G G G G C C
7 chr7_74051398 0 74051398 C C C C C C C C C C A C C C C C C C A A
7 chr7_74051834 0 74051834 A A A A A A A A C C C C A A A A A A C C
7 chr7_74070412 0 74070412 C G C C C C G G C C C C C C C C C C C C
7 chr7_74070602 0 74070602 A A A A A A A A C C C C A A A A A A C C
7 chr7_74073813 0 74073813 G G G G G G G G G G G G G G G T G G G G
7 chr7_74079405 0 74079405 T T T T T T T T T T T T T T T T G T T T
7 chr7_74079618 0 74079618 C C C C C C C C G G G G C C C C C C G G
7 chr7_74082041 0 74082041 T T T T T T T T G G G G T T T T T T G G
7 chr7_74105627 0 74105627 G G G G G G G G T T G G G G G G G G G G
7 chr7_74139271 0 74139271 C C C C C C C C A C A A C C C C C C A A
7 chr7_74147906 0 74147906 G G G G G G G G G G G G G G T T G G G G
7 chr7_74156505 0 74156505 A A A A A A A A A A A A A A A A T T A A
7 chr7_74169356 0 74169356 C C C C C C C C G G G G C C C C C C G G
7 chr7_74230060 0 74230060 G G G G G G G G T T T T G G G G G G T T
7 chr7_74253512 0 74253512 T T T T T T T T G G G G G T T T G G G G
7 chr7_74260519 0 74260519 C C C C C C C C G G G G C C C C C C G G
7 chr7_74260974 0 74260974 T T T T G G G G G G G G G G G G G G G G
7 chr7_74266103 0 74266103 C C C C C C C C C C C C C C A C C C C C
7 chr7_74297534 0 74297534 C C C C C C C C C C C C C C A C C C C C
7 chr7_74300766 0 74300766 G G G T T T G G G G G G T T T T T T G G
7 chr7_74301641 0 74301641 G G G G G G G G T T T T G G G G G G T T
7 chr7_74302345 0 74302345 C C C C C C G G C C C C C C C C C C C C
7 chr7_74308227 0 74308227 G G G G G G G G C C C G G G G G G G C C
7 chr7_74312804 0 74312804 G G T T T T G G T T T T T T T T T T T T
7 chr7_74343926 0 74343926 T T G G G G G G G G G G G G G G G G G G
7 chr7_74349415 0 74349415 A A T T T T A A T T T T T T T T T T T T
7 chr7_74361521 0 74361521 T T T T T T T T T T T T T T T T G T T T
7 chr7_74371877 0 74371877 G G C G G G G G G G G G G G G G G G G G
7 chr7_74380300 0 74380300 A A A A A A A A A C A A A A A A A A A A
7 chr7_74380722 0 74380722 A T A A A A A A A A A A A A A A A A A A
7 chr7_74393736 0 74393736 T T T T T T T T A T T T T T T T T T T T
7 chr7_74437967 0 74437967 C C C C C C C C C C C C C G C C C C C C
7 chr7_74480320 0 74480320 T T T T G G T T T T T T T T T T T T T T
7 chr7_74538689 0 74538689 T T T T T T T T T T T T A T T T T T T T
7 chr7_74541268 0 74541268 T T A T T T T T T T T T T T T T T T T T
7 chr7_74558115 0 74558115 C C A C C C C C C C C C C C C C C C C C
7 chr7_74598084 0 74598084 G G G G G G G G C C C C G G G G G G C C
7 chr7_74598143 0 74598143 C C C C C C C C A A A C C C C C C C A A
7 chr7_74614168 0 74614168 T T A T T T T T T T T T T T T T T T T T
7 chr7_74622703 0 74622703 A A A A A A A A A A A A A A C C A A A A
7 chr7_74627514 0 74627514 T T T T T T T T T T T T T T T T A T T T
7 chr7_74629093 0 74629093 G G C G G G G G G G G G G G G G G G G G
7 chr7_74699093 0 74699093 C C G G G G C C G G G G G G G G G G G G
7 chr7_74699825 0 74699825 C C C C C C C C G G G G C C C C C C G G
7 chr7_74705078 0 74705078 T T T T T T T T T T T T G T T T G G T T
7 chr7_74706169 0 74706169 T T T T T T T T T T T T T T G T T T T T
7 chr7_74711451 0 74711451 C C C C C C C C A C A C C C C C C C A A
7 chr7_74726177 0 74726177 C C G G G G C C G G G G G G G G G G G G
7 chr7_74747960 0 74747960 T T T T T T T T G T G T T T T T T T G G
7 chr7_74756951 0 74756951 A A A A A A A A A T A T A A A A A A T T
7 chr7_74762230 0 74762230 G G G G G G G G G G G G G G G G G T G G
7 chr7_74834668 0 74834668 T T T T T T T T T T T T T T T T A T T T
7 chr7_74965549 0 74965549 C C C C C C C C A C A C C C C C C C C C
7 chr7_74966767 0 74966767 A A A A A A A A A A A A A A T T A A A A
7 chr7_75011776 0 75011776 C C C C C C C C A A A C C C C C C C A A
7 chr7_75020604 0 75020604 C C C C C C C C C C C C C C C G C C C C
7 chr7_75031773 0 75031773 C C C G C C C C C C C C C C C C C C C C
7 chr7_75040060 0 75040060 T T A T T T T T T T T T T T T T T T T T
7 chr7_75044816 0 75044816 C C C G C C C C C C C C C C C C C C C C
7 chr7_75090792 0 75090792 G G G G G G G G C C C C C C C C C C C C
7 chr7_75095019 0 75095019 C C C C C C C C A A A A C C C C C C A A
7 chr7_75096707 0 75096707 C C C C C C C C A A A A C C C C C C A A
7 chr7_75111495 0 75111495 G G G G C C G G G G G G G G G G G G G G
7 chr7_75120326 0 75120326 C C C C C C C C G G G G C C C C C C G G
7 chr7_75128002 0 75128002 C C C C C C C C A A A A C C A A C C A A
7 chr7_75168020 0 75168020 A A C C C C A A A A A A A A A A A A A A
7 chr7_75172168 0 75172168 T T A A T T T T T T T T T T T T T T T T
7 chr7_75173412 0 75173412 G G G G G G G G T T T T G G G G G G T T
7 chr7_75174351 0 75174351 A C A A A A C C A A A A A A A A A A A A
7 chr7_75176985 0 75176985 G T G G G G G G G G G G G G G G G G G G
7 chr7_75185747 0 75185747 T T T T T T T T G G G G T T T T T T G G
7 chr7_75217885 0 75217885 C C C C C C C C C C C C C C A C C C C C
7 chr7_75230041 0 75230041 A A C C C C A A C C C C C C C C C C C C
7 chr7_75257923 0 75257923 G G G G G G G G C C C C G G G G G G C C
7 chr7_75260941 0 75260941 C C C C C C C C C C C C C C C C G G C C
7 chr7_75302060 0 75302060 T T T T T T T T A T T T T T T T T T T T
7 chr7_75304003 0 75304003 G G G G G G G G T T T T G G G G G G T T
7 chr7_75306618 0 75306618 A A A A A A A A T T T T A A A A A A T T
7 chr7_75322166 0 75322166 G G G G G G G G T T T T G G G G G G T T
7 chr7_75349632 0 75349632 A C A A A A A A A A A A A A A A A A A A
7 chr7_75356069 0 75356069 G T G G G G T T G G G G G G G G G G G G
7 chr7_75368307 0 75368307 T T T T T T T T G G G G T T T T T T G G
7 chr7_75392177 0 75392177 C C C C C C C C C C A C C C C C C C C C
7 chr7_75398715 0 75398715 G G G G G G G G G G G G C G G G G G G G
7 chr7_75412116 0 75412116 T T T T T T T T G G G G T T T T T T G G
7 chr7_75425690 0 75425690 C C C C C C C C C C C C C C C G C C C C
7 chr7_75437160 0 75437160 A A A A C C A A A A A A A A A A A A A A
7 chr7_75486280 0 75486280 A A A A A A A A A A A A C C C C C C A A
7 chr7_75513040 0 75513040 C C C C C C C C C C C C A C C C C C C C
7 chr7_75530452 0 75530452 A A A A A A A A A A A A C C C C A A A A
7 chr7_75539850 0 75539850 G G G G G G G G C G G G G G G G G G G G
7 chr7_75541970 0 75541970 A A A A A A A A A C A A A A A A A A A A
7 chr7_75558039 0 75558039 A A T T T T A A A A A A A A A A A A A A
7 chr7_75563553 0 75563553 C G G G G G G G G G G G G G G G G G G G
7 chr7_75566401 0 75566401 G G G G G G G G G G G G C G G G G G G G
7 chr7_75618020 0 75618020 A A A A A A A A A A A A A T A A A A A A
7 chr7_75675467 0 75675467 A A A A C C A A A A A A A A A A A A A A
7 chr7_75688451 0 75688451 T T T T T T T T T T T T G T T T T T T T
7 chr7_75689202 0 75689202 G G G G G G G G G G G G G T G G G G G G
7 chr7_75697000 0 75697000 T T T T T T T T A T A A T T T T T T T T
7 chr7_75708345 0 75708345 G G G G G G G G C C C C G G G G G G C C
7 chr7_75710980 0 75710980 C C C C C C C C C G C C C C C C C C C C
7 chr7_75743819 0 75743819 A A A A C C A A A A A A A A A A A A A A
7 chr7_75744878 0 75744878 A A A A A A A A A A A C A A A A A A A A
7 chr7_75754419 0 75754419 A A T T A A A A A A A A A A A A A A A A
7 chr7_75758089 0 75758089 G G G G G G G G C G C G G G G G G G C C
7 chr7_75759061 0 75759061 C C C C C C C C C C C C C C C C A A C C
7 chr7_75760315 0 75760315 G G G G G G G G G G G G G G G G C C G G
7 chr7_75768752 0 75768752 A A A A A A A A T T T T A A A A A A T T
7 chr7_75771803 0 75771803 A A A A C C A A A A A A A A A A A A A A
7 chr7_75778371 0 75778371 A A C C A A A A A A A A A A A A A A A A
7 chr7_75787288 0 75787288 C C G G C C C C C C C C C C C C C C C C
7 chr7_75792877 0 75792877 T T T T T T T T A A A A T T T T T T A A
7 chr7_75803870 0 75803870 A C C C C C A A A A A A C C C C C C A A
7 chr7_75815322 0 75815322 C C C C C C A A C C C C C C C C C C C C
7 chr7_75816584 0 75816584 C G G G G G C C G G G G G G G G G G G G
7 chr7_75848555 0 75848555 A A A A A A A A C C C C A A A A A A C C
7 chr7_75870254 0 75870254 A A A A A A A A A A A A A A C C A A A A
7 chr7_75903093 0 75903093 A C C C C C C C C C C C C C C C C C C C
7 chr7_75905385 0 75905385 T T T T T T T T G G G G T T T T T T G G
7 chr7_75910198 0 75910198 C C C C C C C C C C C C C C C C A A C C
7 chr7_75910941 0 75910941 C C C C C C C C C C C C A C C C C C C C
7 chr7_75913157 0 75913157 C C C C C C C C C C C C C G C C C C C C
7 chr7_75914556 0 75914556 A A A A A A A A A A A A A C A A A A A A
7 chr7_75932217 0 75932217 C C C C C C C C C C A C C C C C C C C C
7 chr7_75949579 0 75949579 C C C C C C C C C C C C C C C C A A C C
7 chr7_75992952 0 75992952 T T A T A T T T T T T T T T A T T T T T
7 chr7_76090445 0 76090445 T T T T T T T T G G G G T T T T T T G G
7 chr7_76131008 0 76131008 G G G G G G G G T T T T G G G G G G T T
7 chr7_76167773 0 76167773 A A C C A A A A A A A A A A A C A A A A
7 chr7_76171614 0 76171614 G G G G G G G G G T G G G G G G G G G G
7 chr7_76182771 0 76182771 A A A A A A C C A A A A A A A A A A A A
7 chr7_76259777 0 76259777 T T T T T T T T A A A A T T T T T T A A
7 chr7_76261251 0 76261251 G G G G G G G G C C C C G G G G G G C C
7 chr7_76270889 0 76270889 T T T T T T T T T T T T A T T T T T T T
7 chr7_76329093 0 76329093 C G C C C C C C C C C C C C C C C C C C
7 chr7_76403555 0 76403555 T T T T T T T T A T T T T T T T T T T T
7 chr7_76449350 0 76449350 C C C C C C C C C C C C C C C C A A C C
7 chr7_76464552 0 76464552 G G G G G G G G T T T T G G G G G G T T
7 chr7_76470211 0 76470211 G G G G G G G G C C C C G G G G G G C C
7 chr7_76505594 0 76505594 C C C C C C G G C C C C C C C C C C C C
7 chr7_76517513 0 76517513 G G T T G G G G G G G G G G G G G G G G
7 chr7_76541871 0 76541871 G G G G G G G G G G C G G G G G G G G G
7 chr7_76548437 0 76548437 T T T T T T T T T T T T T T A T T T T T
7 chr7_76555174 0 76555174 G G G G G G G G G G C G G G G G G G G G
7 chr7_76559215 0 76559215 G G G G G G G G G G G G C C G G G G G G
7 chr7_76618900 0 76618900 T T T T T T T T T T T T T T T T G G T T
7 chr7_76646726 0 76646726 G G G G G G G G G G G G G T T T G G G G
7 chr7_76664897 0 76664897 A T T T T T T T T T T T T T T T T T T T
7 chr7_76677403 0 76677403 T T T T T T T T T T T T T T T T G G T T
7 chr7_76687463 0 76687463 A A A A A A A A C C C C A A A A A A C C
7 chr7_76692992 0 76692992 T T T T T T T T T T T T T T G G T T T T
7 chr7_76697500 0 76697500 A A A C A A A A A A A A A A A A A A A A
7 chr7_76701807 0 76701807 G G G G G G G G G G G G T T G G G G G G
7 chr7_76716242 0 76716242 G G G G G G G G G G T T G G G G G G G G
7 chr7_76728357 0 76728357 G G G G G G G G T T T T G G G G G G T T
7 chr7_76764565 0 76764565 A A A A A A A A A A A A A T A A A A A A
7 chr7_76780641 0 76780641 A A A A A A A A A A A A A A C C A A A A
7 chr7_76786225 0 76786225 G G G G G G G G C C C G G G G G G G G G
7 chr7_76812639 0 76812639 G G G G G G G G C C C C G G G G G G C C
7 chr7_76814682 0 76814682 G G G G G G G G G G G G C G G G G G G G
7 chr7_76820438 0 76820438 C C C C C C C C C C C C A C C C C C C C
7 chr7_76826360 0 76826360 G G G G G G G G G G G G G G G G C C G G
7 chr7_76828382 0 76828382 T T T T T T G G T T T T T T T T T T T T
7 chr7_76847016 0 76847016 G G G G G G G G T T T T G G G G G G T T
7 chr7_76849485 0 76849485 G G C G G G G G G G G G G G G G G G G G
7 chr7_76888543 0 76888543 G G G G C C G G G G G G G G G G G G G G
7 chr7_76888910 0 76888910 G G G G G G G G C C C C G G G G G G C C
7 chr7_76914378 0 76914378 G G G G C C G G G G G G G G G G G G G G
7 chr7_76915452 0 76915452 C C G G C C C C C C C C C C C C C C C C
7 chr7_76919180 0 76919180 C C C G C C C C C C C C C C C C C C C C
7 chr7_76951197 0 76951197 G T T T T T T T T T T T T T T T T T T T
7 chr7_76974650 0 76974650 G G G G G G G G T T T T G G G G G G T T
7 chr7_76983974 0 76983974 G G G G G G G G C C C C G G G G G G C C
7 chr7_76997952 0 76997952 T T T T T T T T T T T T G G G G G G T T
7 chr7_77010204 0 77010204 C C C C C C C C A A C C C C C C C C C C
7 chr7_77017536 0 77017536 G G G T G G G G G G G G G G G G G G G G
7 chr7_77025450 0 77025450 C C G G G G C C C C C C C C C C C C C C
7 chr7_77049451 0 77049451 C C C C C C C C C C C C C C C C A C C C
7 chr7_77089631 0 77089631 A A A A A A A A A A A A A A A A T T A A
7 chr7_77106896 0 77106896 C C C C C C C C A A A C C C C C C C C C
7 chr7_77108189 0 77108189 A A A A A A A A A A A A A A A T A A A A
7 chr7_77116042 0 77116042 T T G G G G T T T T T T G G G G G G T T
7 chr7_77144485 0 77144485 A A A A A A A A A A A A A A A A A T A A
7 chr7_77146321 0 77146321 T T A A T T T T T T T T T T T T T T T T
7 chr7_77188750 0 77188750 C C C C C C C C C C C C C C C C A A C C
7 chr7_77222036 0 77222036 C G C C C C C C C C C C C C C C C C C C
7 chr7_77222387 0 77222387 C C G G G G C C C C C C C C C C C C C C
7 chr7_77233928 0 77233928 C C C C C C G G G G G G G G G G G G G G
7 chr7_77264191 0 77264191 T T T T T T T T T T T T A A T T A A T T
7 chr7_77293120 0 77293120 T T T T T T T T G G T T T T T T T T T T
7 chr7_77345314 0 77345314 G T G G G G G G G G G G G G G G G G G G
7 chr7_77390719 0 77390719 C G C C C C C C C C C C C C C C C C C C
7 chr7_77398887 0 77398887 G T G G G G G G G G G G G G G G G G G G
7 chr7_77408913 0 77408913 A A A A A A A A A A A A A A C C A A A A
7 chr7_77427006 0 77427006 T T T T T T T T T T T T T T G G T T T T
7 chr7_77435935 0 77435935 C C C C C C C C A A A A C C C C C C A A
7 chr7_77477198 0 77477198 A A A A A A A A A A A A A T A A A A A A
7 chr7_77495461 0 77495461 A T A A A A A A A A A A A A A A A A A A
7 chr7_77497774 0 77497774 G T G G G G G G G G G G G G G G G G G G
7 chr7_77503736 0 77503736 G G G G G G G G G G G G T T G G G G G G
7 chr7_77511556 0 77511556 A A A A A A A A C C C C A A A A A A C C
7 chr7_77517123 0 77517123 T T T T T T T T G G G G T T T T T T G G
7 chr7_77524241 0 77524241 A A A A C C A A A A A A A A A A A A A A
7 chr7_77529036 0 77529036 G G G G G G G G G G G G G G G G C G G G
7 chr7_77535417 0 77535417 G G G G G G G G G G G G G G G G C C G G
7 chr7_77558499 0 77558499 C C C C C C C C A A A A C C C C C C A A
7 chr7_77583631 0 77583631 T T T T T T T T T T T T T T A T T T T T
7 chr7_77593038 0 77593038 G T G G G G T T G G G G G G G G G G G G
7 chr7_77595048 0 77595048 G G G G G G G G C C C C G G G G G G C C
7 chr7_77603481 0 77603481 C C C C C C C C A A A A C C C C C C A A
7 chr7_77618926 0 77618926 G G G G G G G G G G G G G G C C G G G G
7 chr7_77618951 0 77618951 C C C C C C A A C C C C C C C C C C C C
7 chr7_77647977 0 77647977 G G G G G G G G C C C C G G G G G G C C
7 chr7_77680028 0 77680028 G G G G G G G G C C C C G G G G G G C C
7 chr7_77683278 0 77683278 T T G G G G T T G G G G G G G G G G G G
7 chr7_77686481 0 77686481 T T T T T T T T G G G G T T T T T T G G
7 chr7_77690300 0 77690300 C C C C C C C C G G G G C C C C C C G G
7 chr7_77709958 0 77709958 C C C C C C C C G G G G C C C C C C G G
7 chr7_77721345 0 77721345 G G G G G G G G C C C C G G G G G G C C
7 chr7_77748741 0 77748741 G G G G G G G G G G G G C C G G G G G G
7 chr7_77751200 0 77751200 A A A A A A A A C C C C A A A A A A C C
7 chr7_77773748 0 77773748 A A A A A A A A C C C C A A A A A A C C
7 chr7_77775199 0 77775199 G G G G G G G G G G G G C C G G C C G G
7 chr7_77779980 0 77779980 C C C C C C C C G G G G C C C C C C G G
7 chr7_77788505 0 77788505 C C C C C C C C G G G G C C C C C C G G
7 chr7_77792962 0 77792962 G G G G G G G G G G G G C C G G G G G G
7 chr7_77802872 0 77802872 C C C C A C C C C C C C C C C C C C C C
7 chr7_77820448 0 77820448 G G G G G G G G G G C G G G G G G G G G
7 chr7_77825164 0 77825164 C C C C C C C C G G G G C C C C C C G G
7 chr7_77827872 0 77827872 A A A A A A A A A A A A C C A A A A A A
7 chr7_77833646 0 77833646 C C C C C C A A C C C C C C C C C C C C
7 chr7_77834929 0 77834929 C C C C C C C C G G G G C C C C C C G G
7 chr7_77835631 0 77835631 A A A A A T A A T T T T T T T T T T T T
7 chr7_77841552 0 77841552 C G C C C C C C C C C C C C C C C C C C
7 chr7_77856671 0 77856671 G G G G G G G G C C C C G G G G G G C C
7 chr7_77856724 0 77856724 T T T T T T T T G G G G T T T T T T G G
7 chr7_77856932 0 77856932 A A A A A A A A T T T T A A A A A A T T
7 chr7_77864604 0 77864604 C C C C C C C C C C C C C C G G C C C C
7 chr7_77865868 0 77865868 T T T T T T T T G G G G T T T T T T G G
7 chr7_77877541 0 77877541 A A A A A A A A A A A T A A A A A A T T
7 chr7_77884805 0 77884805 T T T T G T T T T T T T T T T T T T T T
7 chr7_77900240 0 77900240 A A A A A A A A A A A A A A C C A A A A
7 chr7_77917505 0 77917505 T T T T T T T T A A A A T T T T T T A A
7 chr7_78032444 0 78032444 G G G G G G G G G G G G G G G G G T G G
7 chr7_78039273 0 78039273 T T T T T T T T A A T T T T T T T T A A
7 chr7_78049170 0 78049170 T T T T T T T T G G G G T T T T T T G G
7 chr7_78050740 0 78050740 T T G G G G T T G G G G G G G G G G G G
7 chr7_78051661 0 78051661 T T T T T T T T G G G G T T T T T T G G
7 chr7_78061600 0 78061600 A A A A A A A A C C C C A A A A A A C C
7 chr7_78066698 0 78066698 G G G G G G G G T T G G G G G G G G G G
7 chr7_78099531 0 78099531 G G G G G G G G G G G T G G G G G G G G
7 chr7_78108207 0 78108207 G G G G G G G G C C C C G G G G G G C C
7 chr7_78115026 0 78115026 C C C C C C C C C C C G C C C C C C C C
7 chr7_78116249 0 78116249 C C C C C C A A C C C C C C C C C C C C
7 chr7_78129191 0 78129191 C C C C C C C C C C C C C C C C G G C C
7 chr7_78139562 0 78139562 C C C C C C C C G G G G C C C C C C G G
7 chr7_78147811 0 78147811 G G G G G G G G C C C C G G G G G G C C
7 chr7_78178043 0 78178043 G G G G G G C C G G G G G G G G G G G G
7 chr7_78188573 0 78188573 C C C C C C C C G G G G C C C C C C G G
7 chr7_78201780 0 78201780 A A A A A A A A A A A A A A A T A A A A
7 chr7_78222294 0 78222294 A A A A A A C C A A A A A A A A A A A A
7 chr7_78267706 0 78267706 C C A A A A C C C C C C C C C C C C C C
7 chr7_78274762 0 78274762 G G G G G G G G G G G G G G G G C G G G
7 chr7_78303166 0 78303166 A A A A C C A A A A A A A A A A A A A A
7 chr7_78337424 0 78337424 A A C C C C A A C C C C C C C C C C C C
7 chr7_78358604 0 78358604 G G C G G G G G G G G G G G G G G G G G
7 chr7_78392346 0 78392346 C C C C C C C C A A A A C C C C C C A A
7 chr7_78409471 0 78409471 T T T T T T T T G G G G T T T T T T G G
7 chr7_78414814 0 78414814 T T T T T T T T G G G G T T T T T T G G
7 chr7_78442013 0 78442013 T T T T T T T T G G G G T T T T T T G G
7 chr7_78451922 0 78451922 G G G G G G G G T T T T G G G G G G T T
7 chr7_78452071 0 78452071 A A A A A A A A C C C C A A A A A A C C
7 chr7_78453230 0 78453230 C C C C C C C C C C C C C C C C A C C C
7 chr7_78469431 0 78469431 T T T T G T T T T T T T T T T T T T T T
7 chr7_78472388 0 78472388 A A A A A A A A C C A C A A A A A A A A
7 chr7_78485397 0 78485397 T T T T T T T T A A A A A A A A A A A A
7 chr7_78518985 0 78518985 C C C C A C C C A A A A A A A A A A A A
7 chr7_78533487 0 78533487 G G G G G G G G G G G G G G T T G G G G
7 chr7_78618260 0 78618260 G G G G G G G G T T T T G G G G G G T T
7 chr7_78649303 0 78649303 T T T T T T T T T T G T T T T T T T T T
7 chr7_78745931 0 78745931 G G G G G G G G C C C C G G G G G G C C
7 chr7_78811687 0 78811687 A A A A A A A A A A A A A A C C A A A A
7 chr7_78816676 0 78816676 A T T T T T T T T T T T T T T T T T T T
7 chr7_78833007 0 78833007 G G T T G G G G G G G G G G G G G G G G
7 chr7_78835400 0 78835400 C C G G C C C C C C C C C C C C C C C C
7 chr7_78848017 0 78848017 T T T T T T T T T T T T A A T T T T T T
7 chr7_78849433 0 78849433 C C A C C C C C C C C C C C C C C C C C
7 chr7_78850904 0 78850904 G G G G C G G G G G G G G G G G G G G G
7 chr7_78880903 0 78880903 C C C C C C C C C C C C C C C C A A C C
7 chr7_78883931 0 78883931 G T T T T T G G T T T T T T T T T T T T
7 chr7_78885950 0 78885950 A A A A A A A A A A A C A A A A A A C C
7 chr7_78906496 0 78906496 C C C G C C C C C C C C C C C C C C C C
7 chr7_78931758 0 78931758 A A A A A A A A A A A A C C A A A A A A
7 chr7_78934146 0 78934146 G G G G G G T T G G G G G G G G G G G G
7 chr7_78947948 0 78947948 C C C C C C C C A A A A C C C C C C A A
7 chr7_78954815 0 78954815 A A A A A A A A C C C C A A A A A A C C
7 chr7_78956065 0 78956065 T T T T T T T T T T T T G G G T T T T T
7 chr7_78965728 0 78965728 T T T T T T T T G G G G T T T T T T G G
7 chr7_78978081 0 78978081 G G G G G G G G G G G G G G G T G G G G
7 chr7_78978141 0 78978141 G G G G G G G G G G G G G G G G C C G G
7 chr7_78994100 0 78994100 T T T T T T T T G G G T T T T T T T G G
7 chr7_78997844 0 78997844 C C C C C C C C A A A A C C C C C C A A
7 chr7_79035863 0 79035863 G G C C C C G G G G G G G G G G G G G G
7 chr7_79045059 0 79045059 T T T T T T A A T T T T T T T T T T T T
7 chr7_79049226 0 79049226 C C C C C C C C C C C C A A C C C C C C
7 chr7_79062218 0 79062218 T T A A A A T T A A A A A A A A A A A A
7 chr7_79073519 0 79073519 T T T T T T T T T T G T T T T T T T T T
7 chr7_79096013 0 79096013 T T T T T T T T G G G G T T T T T T G G
7 chr7_79112405 0 79112405 T T T T T T T T G G G G T T T T T T G G
7 chr7_79180613 0 79180613 A A A A A A A A A A A A C C C C C C A A
7 chr7_79183611 0 79183611 A A A A A A A A C C C C A A A A A A C C
7 chr7_79203006 0 79203006 T T T T T T T T A A A A T T T T T T A A
7 chr7_79229017 0 79229017 C C C C C C C C A A A A C C C C C C A A
7 chr7_79240558 0 79240558 A A T T A A A A A A A A A A A A A A A A
7 chr7_79268334 0 79268334 A A A A A A A A T T T T A A A A A A T T
7 chr7_79291985 0 79291985 T T T T T T T T T T T T T T G G T T T T
7 chr7_79293884 0 79293884 T T T T T T T T T T T T T T A A T T T T
7 chr7_79355479 0 79355479 G G G G G G C C G G G G G G G G G G G G
7 chr7_79405119 0 79405119 G G G G G G G G T T T T G G G G G G T T
7 chr7_79416334 0 79416334 A A A A A A A A C C C C A A A A A A C C
7 chr7_79467137 0 79467137 T T T T T T T T T T T T T T T T A T T T
7 chr7_79482637 0 79482637 G G G G G G G G G G G G G G G G C G G G
7 chr7_79490594 0 79490594 G G G G G G G G G G G G G G C G G G G G
7 chr7_79502792 0 79502792 C C C C C C C C C C C C C C C C G G C C
7 chr7_79510814 0 79510814 C C C C C C C C C C C C C C C C A A C C
7 chr7_79514636 0 79514636 C C C C G G C C C C C C C C C C C C C C
7 chr7_79523287 0 79523287 G G G G G G G G G G G G T T G G T T G G
7 chr7_79555215 0 79555215 G T G G G G G G G G G G G G G G G G G G
7 chr7_79562961 0 79562961 A A A A A A A A A T A T A A A A A A A A
7 chr7_79578808 0 79578808 T T T T T T G G T T T T T T T T T T T T
7 chr7_79587414 0 79587414 A A A A A A A A A A A C A A A A A A A A
7 chr7_79595469 0 79595469 C C C C C C C C A A A C C C C C C C A A
7 chr7_79599233 0 79599233 A A A A A A A A A A A C A A A A A A A A
7 chr7_79609816 0 79609816 T T T T T T T T A A A A A A A A A A A A
7 chr7_79619391 0 79619391 T T T T T T T T T T T T T T T T A A T T
7 chr7_79639873 0 79639873 G G G G G G G G G G G T G G G G G G G G
7 chr7_79645792 0 79645792 A A A A A C A A A A A A A A A A A A A A
7 chr7_79663331 0 79663331 T T T T T T T T T T T T T T G G T T T T
7 chr7_79666021 0 79666021 G G G G G G G G G G G G G G G G T T G G
7 chr7_79667414 0 79667414 A A A A A A A A A A A A A A C C A A A A
7 chr7_79674879 0 79674879 C C A A A A C C A A A A A A A A A A A A
7 chr7_79676517 0 79676517 A T A A A A A A A A A A A A A A A A A A
7 chr7_79682006 0 79682006 G G G G G G G G T T T T G G G G G G T T
7 chr7_79685497 0 79685497 G G C C G G G G G G G G G G G G G G G G
7 chr7_79690635 0 79690635 C C C C C C C C C C C C C C C C A A C C
7 chr7_79722917 0 79722917 G G G G G G G G C C C C G G G G G G C C
7 chr7_79733205 0 79733205 C C C G G G C C C C C C C C C C C C C C
7 chr7_79747154 0 79747154 G G G G G G G G T T T T G G G G G G T T
7 chr7_79758179 0 79758179 C C C C C G C C C C C C C C C C C C C C
7 chr7_79782353 0 79782353 G G C C C C G G C C C C C C C C C C C C
7 chr7_79786344 0 79786344 A A A A A A A A A A A A A A C C A A A A
7 chr7_79786471 0 79786471 G G G G C G G G C C C C G G G G G G C C
7 chr7_79786504 0 79786504 T T T T T T T T T T T T T T T T G T T T
7 chr7_79792081 0 79792081 A A A A A A A A A A A A A A A A A C A A
7 chr7_79828247 0 79828247 G G G G G G G G G G G G T T G G G G G G
7 chr7_79873478 0 79873478 C C C C A C C C C C C C C C C C C C C C
7 chr7_79877713 0 79877713 T T T T T T T T T T T T T T T T G G T T
7 chr7_79887767 0 79887767 A A A A A A A A C C A C A A A A A A C C
7 chr7_79888636 0 79888636 C C C C C C G G C C C C C C C C C C C C
7 chr7_79906628 0 79906628 T T T T T T T T G T G G T T T T T T T T
7 chr7_79964560 0 79964560 T T T T T T T T T T T T G T T T T T T T
7 chr7_79977245 0 79977245 C C G G C G C C C C C C C C C C C C C C
7 chr7_79981455 0 79981455 G G G G G G G G G G G G G G G G G T G G
7 chr7_79989209 0 79989209 C C C C C C C C C C C C C C A C C C C C
7 chr7_79991048 0 79991048 T T T T T T T T G G G G T T T T T T G G
7 chr7_80004953 0 80004953 G G G G G G G G G G G G G G G G T T G G
7 chr7_80012773 0 80012773 T T T T T T T T T T T T A T T T T T T T
7 chr7_80020866 0 80020866 G G G G G G G G T T T T G G G G G G T T
7 chr7_80034868 0 80034868 A A A A A A A A A A A A A A A A T T A A
7 chr7_80044506 0 80044506 C C G G G G G G G G G G G G G G G G G G
7 chr7_80050573 0 80050573 A A A A A A A A T T T T A A A A A A T T
7 chr7_80059180 0 80059180 T T T T T T T T T T T T G G T T T T T T
7 chr7_80074727 0 80074727 C C C C C C C C A A A A C C C C C C A A
7 chr7_80105924 0 80105924 G G G G C C G G G G G G G G G G G G G G
7 chr7_80120980 0 80120980 C G C G G G C C C C C C G G G G G G C C
7 chr7_80128151 0 80128151 A A A A A C A A A A A A A A A A A A A A
7 chr7_80128370 0 80128370 G T G G G G G G G G G G T T T T G G G G
7 chr7_80139468 0 80139468 C C C C C C C C A C C C C C C C C C C C
7 chr7_80168124 0 80168124 T T T T T T T T T T T T G T T T T T T T
7 chr7_80183415 0 80183415 C C C C C C C C A A A A C C C C C C C C
7 chr7_80184365 0 80184365 G G C C G G G G G G G G G G G G G G G G
7 chr7_80191223 0 80191223 A A A A A A A A A A A A C C A A A A A A
7 chr7_80201767 0 80201767 G G G G C G G G G G G G G G G G G G G G
7 chr7_80202363 0 80202363 A A A A A A A A A A A A A A A A C C A A
7 chr7_80214169 0 80214169 G G G G C G G G G G G G G G G G G G G G
7 chr7_80216626 0 80216626 C C C C C G C C C C C C C C C C C C C C
7 chr7_80250540 0 80250540 A A A T A T A A A A A A T T T T T T A A
7 chr7_80252389 0 80252389 A A A A A A A A T T A A A A A A A A A A
7 chr7_80292250 0 80292250 G G G G G T G G G G G G G G G G G G G G
7 chr7_80305083 0 80305083 T T T T T T T T G G G G T T T T T T G G
7 chr7_80326857 0 80326857 C C C C C C C C C C C C C C A C C C C C
7 chr7_80332910 0 80332910 G G G G G T G G G G G G G G G G G G G G
7 chr7_80336222 0 80336222 A A A A A A A A C C C C A A A A A A C C
7 chr7_80350512 0 80350512 G G C C C C G G G G G G C C C C C C G G
7 chr7_80372293 0 80372293 G G G G G G G G G G C G G G G G G G C C
7 chr7_80385783 0 80385783 G G G G G G G G G G G G T T G G G G G G
7 chr7_80390252 0 80390252 C C C C C C C C C C C C C C C G C C C C
7 chr7_80398928 0 80398928 G G G T G T G G G G G G G G G G G G G G
7 chr7_80412654 0 80412654 G G G G G G G G C G C C G G G G G G C C
7 chr7_80425330 0 80425330 G G G G G G G G C C C C G G G G G G C C
7 chr7_80440175 0 80440175 C C C C C C C C G G G G C C C C C C G G
7 chr7_80440458 0 80440458 G G G G G G G G G G G G G G G G C C G G
7 chr7_80446960 0 80446960 C C C C C C C C G G G G C C C C C C G G
7 chr7_80463676 0 80463676 C C C C C C C C A C C C C C C C C C C C
7 chr7_80464182 0 80464182 C C C C C C C C A C C C C C C C C C C C
7 chr7_80473085 0 80473085 A A C C A A A A A A A A A A A A A A A A
7 chr7_80476923 0 80476923 G G G G G G G G G G C G G G G G G G G G
7 chr7_80481693 0 80481693 T T T T T T T T T T T T A T T T T T T T
7 chr7_80487149 0 80487149 G G G G G G G G C C C C G G G G G G C C
7 chr7_80514963 0 80514963 C C C C C C C C G G G G C C C C C C G G
7 chr7_80523054 0 80523054 A A A A A A C C A A A A A A A A A A A A
7 chr7_80528006 0 80528006 C C A A A C C C C C C C C C C C C C C C
7 chr7_80530307 0 80530307 G G G G G G G G C C C C G G G G G G C C
7 chr7_80532786 0 80532786 G G G G G G G G G G C G G G G G G G G G
7 chr7_80537833 0 80537833 C C C C C C C C C G C C C C C C C C C C
7 chr7_80543796 0 80543796 A A A A A A A A A A A C A A A A A A A A
7 chr7_80543961 0 80543961 A A A A A A A A C C C C A A A A A A C C
7 chr7_80548219 0 80548219 C C C C C C C C G G G G C C C C C C G G
7 chr7_80600625 0 80600625 T T A A A A T T A A A A A A A A A A A A
7 chr7_80614162 0 80614162 G G G G G G G G C C C C G G G G G G C C
7 chr7_80636977 0 80636977 A C C C C C A A C C C C C C C C C C C C
7 chr7_80646614 0 80646614 A A A A A A A A A A A A A T A A A A A A
7 chr7_80665848 0 80665848 C G G G G G G G G G G G G G G G G G G G
7 chr7_80672798 0 80672798 T T T T T T T T T T T T T T T T A A T T
7 chr7_80674620 0 80674620 C C C C C C C C C C C C C C C C A C C C
7 chr7_80676462 0 80676462 T T T T T T T T T T T T G G T T T T T T
7 chr7_80695776 0 80695776 T T A T T T T T T T T T T T T T T T T T
7 chr7_80711663 0 80711663 C C C C C C C C C C C C C C C C A C C C
7 chr7_80747598 0 80747598 C C C C C C C C A C C C C C C C C C C C
7 chr7_80754383 0 80754383 G G G G G G G G T T T T G G G G G G T T
7 chr7_80767472 0 80767472 C C C C C C C C C C C C A C C C C C C C
7 chr7_80825950 0 80825950 A A A A A A A A T T A T A A A A A A T T
7 chr7_80871345 0 80871345 C C G G G G C C G G G G G G G G G G G G
7 chr7_80904895 0 80904895 C C C C C G C C C C C C C C C C C C C C
7 chr7_80916330 0 80916330 G G G G G G G G G G G G G G G G C C G G
7 chr7_80945897 0 80945897 C C C C C C C C C C A C C C C C C C C C
7 chr7_80950564 0 80950564 A A A A A A A A T T T T A A A A A A A A
7 chr7_81003718 0 81003718 T T T T T T T T T T G T T T T T T T T T
7 chr7_81024964 0 81024964 C C C C C C C C G G G G C C C C C C G G
7 chr7_81046820 0 81046820 T T T T T T T T T T T T T T A T T T T T
7 chr7_81064290 0 81064290 G G C C G G G G G G G G G G G G G G G G
7 chr7_81125617 0 81125617 A A A A A A A A A A A A T T T T T T A A
7 chr7_81145308 0 81145308 T T T T T T T T G G G G T T T T T T G G
7 chr7_81226274 0 81226274 C C C C C C C C A A A A C C C C C C A A
7 chr7_81238037 0 81238037 A C C C C C C C C C C C C C C C C C C C
7 chr7_81254024 0 81254024 A A C C C C A A A A A A A A A A A A A A
7 chr7_81254444 0 81254444 C C C C C C C C A A A A C C C C C C A A
7 chr7_81273368 0 81273368 T T T T A T T T T T T T T T T T T T T T
7 chr7_81359825 0 81359825 C C C C C C C C C C C C C C C C G G C C
7 chr7_81361368 0 81361368 T T T T T T T T A A A A T T T T T T A A
7 chr7_81372677 0 81372677 C C C C C C C C C C C C C C G G C C C C
7 chr7_81374095 0 81374095 A A A A A A A A T T T T A A A A A A T T
7 chr7_81388500 0 81388500 G G G G G G G G G G G G G G C G G G G G
7 chr7_81396034 0 81396034 A A A C A A A A A A A A A A A A A A A A
7 chr7_81405598 0 81405598 G G G G G G G G T T T T G G G G G G T T
7 chr7_81427712 0 81427712 A A A A A A A A C C C C A A A A A A C C
7 chr7_81453188 0 81453188 A A A A A A A A C C C C A A A A A A C C
7 chr7_81463806 0 81463806 A A C C C C A A C C C C C C C C C C C C
7 chr7_81510178 0 81510178 A A A A A A A A T T T T A A A A A A T T
7 chr7_81512458 0 81512458 T T A A A A T T A A A A A A A A A A A A
7 chr7_81528392 0 81528392 T T T T T T T T T T T T T T G T T T T T
7 chr7_81532138 0 81532138 C C G G C G C C C C C C C C C C C C C C
7 chr7_81534367 0 81534367 A A A A A A A A A A A A A A A A C C A A
7 chr7_81552594 0 81552594 A A A A A A A A A A A A A A C C A A A A
7 chr7_81555732 0 81555732 T T T T T T T T T T A T T T T T T T T T
7 chr7_81555860 0 81555860 C C C C C C G G C C C C C C C C C C C C
7 chr7_81588540 0 81588540 C C C C C C C C G G G G C C C C C C G G
7 chr7_81603772 0 81603772 T T T T T T T T T T T T A T T T T T T T
7 chr7_81620643 0 81620643 T T T T A T T T T T T T T T T T T T T T
7 chr7_81629270 0 81629270 C C C C C C C C C G G G C C C C C C G G
7 chr7_81715346 0 81715346 C C G G G G C C C C C C C C C C C C C C
7 chr7_81725692 0 81725692 A A A A A A A A C C C C A A A A A A C C
7 chr7_81738129 0 81738129 C C G G G G C C C C C C C C C C C C C C
7 chr7_81747538 0 81747538 C C G G G G C C G G G G G G G G G G G G
7 chr7_81748421 0 81748421 G G G G T T G G G G G G G G G G G G G G
7 chr7_81753140 0 81753140 A A A A A A A A A A A A T T A A A A A A
7 chr7_81757900 0 81757900 C C C C C C C C G G G G G G G G G G G G
7 chr7_81767952 0 81767952 A A A A A A A A A A A A A C A A A A A A
7 chr7_81789955 0 81789955 A A C C C C A A C C C C C C C C C C C C
7 chr7_81798746 0 81798746 T T T T T T T T A T T T T T T T T T T T
7 chr7_81806096 0 81806096 T T T T T T T T T T T T T T T T A A T T
7 chr7_81810640 0 81810640 A A A A C C A A A A A A A A A A A A A A
7 chr7_81812732 0 81812732 T T G G G G G G G G G G G G G G G G G G
7 chr7_81820591 0 81820591 G G G G G G G G C C C C G G G G G G C C
7 chr7_81838531 0 81838531 A A A C A A A A A A A A A A A A A A A A
7 chr7_81854588 0 81854588 C C C C C C C C A A A A C C C C C C A A
7 chr7_81860771 0 81860771 A A A A A A A A T T T T A A A A A A T T
7 chr7_81871764 0 81871764 C C C C C C C C G G G G C C C C C C G G
7 chr7_81883776 0 81883776 C C C C C C C C C C C C C C C C G G C C
7 chr7_81909472 0 81909472 T T A A A A T T A A A A A A A A A A A A
7 chr7_81921154 0 81921154 G G G G G G G G T T T T G G G G G G T T
7 chr7_81925466 0 81925466 G G C C C C G G G G G G G G G G G G G G
7 chr7_81943568 0 81943568 A A A A A A A A A A A C A A A A A A A A
7 chr7_81953906 0 81953906 C C C C C C C C C G C G C C C C C C C C
7 chr7_81958388 0 81958388 A A A A A A A A A A A A T T A A A A A A
7 chr7_81963114 0 81963114 T T T T A A T T T T T T T T T T T T T T
7 chr7_81996053 0 81996053 G G T T G G G G G G G G G G G G G G G G
7 chr7_82032704 0 82032704 G G G G G G G G C C C C G G G G G G C C
7 chr7_82047208 0 82047208 T T T T T T T T A A A A T T T T T T A A
7 chr7_82069886 0 82069886 T T A A A T T T T T T T T T T T T T T T
7 chr7_82085159 0 82085159 A A A A A A A A A A A A C C A A A A A A
7 chr7_82091987 0 82091987 A A A A A A A A T T T T A A A A A A T T
7 chr7_82094678 0 82094678 C C C C C C C C C C C C C C C C G G C C
7 chr7_82094740 0 82094740 C C C C C C C C A A A A C C C C C C A A
7 chr7_82111893 0 82111893 A A A A A A A A C C C C A A A A A A C C
7 chr7_82138635 0 82138635 T T T T T T T T G G G G T T T T T T G G
7 chr7_82176221 0 82176221 T T T T T T T T A A A A T T T T T T A A
7 chr7_82176700 0 82176700 C C C C C C C C C C C C C C C C A A C C
7 chr7_82194838 0 82194838 G G G G G G G G G G G G G G G T G G G G
7 chr7_82201041 0 82201041 A A C C C C C C C C C C C C C C C C C C
7 chr7_82248734 0 82248734 T T T T T T T T T T T T T T T T G G T T
7 chr7_82255967 0 82255967 G G G G G G G G G G G T G G G G G G G G
7 chr7_82289654 0 82289654 T T T T T T T T A A A A T T T T T T A A
7 chr7_82290531 0 82290531 A A C C A A A A A A A A A A A A A A A A
7 chr7_82332208 0 82332208 C C G G G G C C G G G G G G G G G G G G
7 chr7_82343996 0 82343996 A A A A A A A A A A A A A A A A T T A A
7 chr7_82344492 0 82344492 G G G G G G G G G G G G G T G G G G G G
7 chr7_82346386 0 82346386 C C C C C G C C C C C C C C C C C C C C
7 chr7_82348237 0 82348237 A A A A A A A A A A A A C C C C C C A A
7 chr7_82355101 0 82355101 T T T T A T T T T T T T T T T T T T T T
7 chr7_82402441 0 82402441 A A A A A A A A A A A C A A A A A A A A
7 chr7_82403772 0 82403772 A A A A A A A A A A A C A A A A A A A A
7 chr7_82412609 0 82412609 G G G G G G G G T T T T G G G G G G T T
7 chr7_82425603 0 82425603 C C C C C C C C C C C C C C G G C C C C
7 chr7_82467120 0 82467120 C C C C C C C C G G G G C C C C C C G G
7 chr7_82482340 0 82482340 A A A A A A A A C C C C A A A A A A C C
7 chr7_82491428 0 82491428 A A A C A C A A A A A A A A A A A A A A
7 chr7_82493814 0 82493814 G G G G C G G G G G G G G G G G G G G G
7 chr7_82498254 0 82498254 A A A A A A C C A A A A A A A A A A A A
7 chr7_82503958 0 82503958 T T T T T T T T G G G G T T T T T T G G
7 chr7_82507533 0 82507533 C C C C C C C C A A A A C C C C C C A A
7 chr7_82523006 0 82523006 C C C C C C C C A A A A C C C C C C A A
7 chr7_82531995 0 82531995 G G G G G G G G C C C C G G G G G G C C
7 chr7_82533444 0 82533444 A A A A A A A A A A A A A A A A A C A A
7 chr7_82538341 0 82538341 T T T T T T T T T T T T G G T T T T T T
7 chr7_82546383 0 82546383 G G G G C C G G G G G G G G G G G G G G
7 chr7_82555816 0 82555816 A C C C C C C C C C C C C C C C C C C C
7 chr7_82566289 0 82566289 G G G G G G G G T T T T G G G G G G T T
7 chr7_82568557 0 82568557 T T T T T T T T T T T T T T T T G T T T
7 chr7_82577370 0 82577370 T T T T T T T T A A A A T T T T T T A A
7 chr7_82594366 0 82594366 T T T T T T T T T T G T T T T T T T T T
7 chr7_82601199 0 82601199 T T T T T T T T T T T T T T G T T T T T
7 chr7_82612013 0 82612013 C G G G G G G G G G G G G G G G G G G G
7 chr7_82613060 0 82613060 A A A A A A A A A A A C A A A A A A A A
7 chr7_82624283 0 82624283 C C C C C C C C A A A A C C C C C C A A
7 chr7_82629415 0 82629415 C C C C C G C C C C C C C C C C C C C C
7 chr7_82644467 0 82644467 C C C C C C C C A A A A C C C C C C A A
7 chr7_82644966 0 82644966 G G G G G G G G T T T T G G G G G G T T
7 chr7_82647731 0 82647731 G G G G G G G G G G G G G G G T G G G G
7 chr7_82657047 0 82657047 C C C C C C C C G G G G C C C C C C G G
7 chr7_82658212 0 82658212 G G G G G G G G T T T T G G G G G G T T
7 chr7_82660019 0 82660019 A A T T T T T T T T T T T T T T T T T T
7 chr7_82693312 0 82693312 A T T T T T T T T T T T T T T T T T T T
7 chr7_82705305 0 82705305 A A A A A A A A T T T T A A A A A A T T
7 chr7_82734664 0 82734664 G G C C C G G G C C C C G G C C C C C C
7 chr7_82765080 0 82765080 T T A T T T T T T T T T T T T T T T T T
7 chr7_82776086 0 82776086 T T T T T T T T T T T T T T T T G G T T
7 chr7_82780400 0 82780400 A A A A A A A A A A A A A C A A A A A A
7 chr7_82803807 0 82803807 C C C C C C C C A C A C C C C C C C A A
7 chr7_82838883 0 82838883 A A A A A A A A A A A A A A A C A A A A
7 chr7_82854022 0 82854022 C C C C C C C C C C C C G G G G C C C C
7 chr7_82857236 0 82857236 G G G G G G G G C C C C G G G G G G C C
7 chr7_82857879 0 82857879 C C C C C C C C A C A A C C C C C C A A
7 chr7_82869725 0 82869725 A C C C C C C C C C C C C C C C C C C C
7 chr7_82875354 0 82875354 G G G G G G G G G G G G C G G G G G G G
7 chr7_82884592 0 82884592 C C C C C C C C G G G G C C C C C C G G
7 chr7_82961428 0 82961428 C C A A A A A A A A A A A A A A A A A A
7 chr7_82974325 0 82974325 G G G G G G G G C G C G G G G G G G G G
7 chr7_82986010 0 82986010 T T T T T T T T G G G G T T T T T T G G
7 chr7_82997984 0 82997984 G G G G G G G G G G G G G G C C G G G G
7 chr7_83000099 0 83000099 A A A A A A A A T T T T A A A A A A T T
7 chr7_83001327 0 83001327 G G G G G G G G G G G G G G T T G G G G
7 chr7_83013510 0 83013510 G G G G C G G G G G G G G G G G G G G G
7 chr7_83025420 0 83025420 C C C C C C C C C G C C C C C C C C C C
7 chr7_83037851 0 83037851 A A A A A A A A A A A A A A A A C C A A
7 chr7_83039097 0 83039097 A A A A A A A A C C C C A A A A A A C C
7 chr7_83094416 0 83094416 A A A A A A A A C C C C A A A A A A C C
7 chr7_83191844 0 83191844 A A T T T T T T T T T T T T T T T T T T
7 chr7_83237595 0 83237595 T T T T T T A A T T T T T T T T T T T T
7 chr7_83292448 0 83292448 C C C C C C C C G G G G C C C C C C G G
7 chr7_83354430 0 83354430 A A A A A A A A A A A A A A A A C C A A
7 chr7_83360924 0 83360924 A A A A A A A A A A A A A T A A A A A A
7 chr7_83392822 0 83392822 T T T T T T T T A T A T T T T T T T T T
7 chr7_83407673 0 83407673 T T T T T T T T G G G G T T T T T T G G
7 chr7_83420126 0 83420126 G G G G G G G G C C C C G G G G G G C C
7 chr7_83426754 0 83426754 A A A A A A A A A A A A C C A A A A A A
7 chr7_83435534 0 83435534 T T T T T T T T G G G G T T T T T T G G
7 chr7_83488137 0 83488137 A A A A A A A A A A A A A A A A A T A A
7 chr7_83489450 0 83489450 A A A A A A A A C C C C A A A A A A C C
7 chr7_83495759 0 83495759 A A A A C C A A A A A A C C C C C C A A
7 chr7_83496187 0 83496187 T T A T T T T T T T T T T T T T T T T T
7 chr7_83506416 0 83506416 A A A A A A A A C C C C A A A A A A C C
7 chr7_83536507 0 83536507 T T T T T T T T T T G T T T T T T T T T
7 chr7_83539112 0 83539112 C C G G G G G G G G G G G G G G G G G G
7 chr7_83550892 0 83550892 T T T T T T T T G G G G T T T T T T G G
7 chr7_83554814 0 83554814 G G G G G G G G G G G G C C G G C G G G
7 chr7_83556428 0 83556428 T T T T T T T T T T T T T T T T A T T T
7 chr7_83610372 0 83610372 A A A A A A A A A C C C A A A A A A A A
7 chr7_83619650 0 83619650 C C C G C C C C C C C C C C C C C C C C
7 chr7_83656025 0 83656025 T T T T T T T T G T G G T T T T T T G G
7 chr7_83678232 0 83678232 A A A A A A A A T T T T A A A A A A T T
7 chr7_83696858 0 83696858 T T A A T T T T T T T T T T T T T T T T
7 chr7_83706261 0 83706261 T T T T T T T T T T G T T T T T T T T T
7 chr7_83709776 0 83709776 A A A A A A A A A A A A A A A C A A A A
7 chr7_83709884 0 83709884 C C C C C C C C A A A A C C C C C C A A
7 chr7_83709896 0 83709896 C C C C C C G G C C C C C C C C C C C C
7 chr7_83733449 0 83733449 A A C C C C C C C C C C C C C C C C C C
7 chr7_83743524 0 83743524 T T G T T T T T T T T T T T T T T T T T
7 chr7_83752242 0 83752242 G G G G G G C C G G G G G G G G G G G G
7 chr7_83770437 0 83770437 C C C C C C C C C C C C C G C C C C C C
7 chr7_83777869 0 83777869 A A A A A A A A T T T T A A A A A A T T
7 chr7_83791300 0 83791300 T T G G T T T T T T T T T T T T T T T T
7 chr7_83798821 0 83798821 C C C C C C C C C G C C C C C C C C C C
7 chr7_83809997 0 83809997 A A C C C C A A C C C C C C C C C C C C
7 chr7_83820771 0 83820771 C C C C C C C C A A A A C C C C C C A A
7 chr7_83871651 0 83871651 C C C C C C C C A C A C C C C C C C C C
7 chr7_83887639 0 83887639 A A A A A A A A A A A A A A A T A A A A
7 chr7_83889932 0 83889932 G G G G G G G G G G G G C C G G G G G G
7 chr7_83893357 0 83893357 G G T T T T G G G G G G T T T T T T G G
7 chr7_83897540 0 83897540 G G G G G G G G G T G T G G G G G G G G
7 chr7_83899245 0 83899245 C C C C C C C C C C C C C G C C C C C C
7 chr7_83907810 0 83907810 C C C C A C C C C C C C C C C C C C C C
7 chr7_83929707 0 83929707 C C C C A C C C C C C C C C C C C C C C
7 chr7_83934553 0 83934553 A A A A A C A A A A A A A A A A A A A A
7 chr7_83947250 0 83947250 T T T T T T T T G G G G T T T T T T G G
7 chr7_83961485 0 83961485 A A A A A A A A A C A A A A A A A A C C
7 chr7_83970549 0 83970549 C C C C C C C C C C C C C C C C A C C C
7 chr7_83972188 0 83972188 T T T T T T T T T T T T T T G G T T T T
7 chr7_83973926 0 83973926 T T T T T T T T G T T T T T T T T T T T
7 chr7_83978714 0 83978714 C C A A A A C C C C C C A A A A A A C C
7 chr7_84000530 0 84000530 A A A A A A A A T T T T A A A A A A T T
7 chr7_84011001 0 84011001 C C C C C C C C C C C C C C C C C G C C
7 chr7_84022535 0 84022535 G T G G G G G G G G G G G G G G G G G G
7 chr7_84026386 0 84026386 C C C C C C A A C C C C C C C C C C C C
7 chr7_84030514 0 84030514 G G G G G G G G G G G G C G G G G G G G
7 chr7_84035720 0 84035720 T T T T T T T T T T T T T T A T T T T T
7 chr7_84043163 0 84043163 A A A A A A A A A A A A A A T T A A A A
7 chr7_84046461 0 84046461 C C C C C C C C C C C C C C A A C C C C
7 chr7_84056569 0 84056569 G G G G G G G G C C C C G G G G G G C C
7 chr7_84062287 0 84062287 G G G G G G G G C C C C G G G G G G C C
7 chr7_84068042 0 84068042 A A A C A A A A A A A A A A A A A A A A
7 chr7_84068508 0 84068508 C C C C C C C C C C C C C C G G C C C C
7 chr7_84074266 0 84074266 C C C C C C C C A A A A C C C C C C A A
7 chr7_84089703 0 84089703 A A A A A A A A T T T T A A A A A A T T
7 chr7_84097231 0 84097231 C C C C C C C C C C C C C G C C C C C C
7 chr7_84120730 0 84120730 T T T T T T T T A A A A T T T T T T A A
7 chr7_84123556 0 84123556 C C C C C C C C A A A A C C C C C C A A
7 chr7_84139198 0 84139198 G G G G G G G G G G G G C C C C C C G G
7 chr7_84142672 0 84142672 G G C G G G G G G G G G G G G G G G G G
7 chr7_84146167 0 84146167 T T T T T T T T G T G G T T T T T T T T
7 chr7_84162195 0 84162195 A A C C A A A A A A A A A A A A A A A A
7 chr7_84172964 0 84172964 G G G G G G G G T T T T G G G G G G T T
7 chr7_84180762 0 84180762 G G G G G G G G C C C C G G G G G G C C
7 chr7_84194822 0 84194822 T T T T T T T T G G G T T T T T T T G G
7 chr7_84199531 0 84199531 G G G G G G G G C C C C G G G G G G C C
7 chr7_84212148 0 84212148 C C C C C C C C G G G G C C C C C C G G
7 chr7_84261435 0 84261435 A A A C A C A A A A A A A A A A A A A A
7 chr7_84263016 0 84263016 T T T T T T T T G G G T T T T T T T T T
7 chr7_84266539 0 84266539 T T A A A A A A A A A A A A A A A A A A
7 chr7_84282405 0 84282405 A A A A A A A A T T T T A A A A A A T T
7 chr7_84286776 0 84286776 G G T T T T G G G G G G G G G G G G G G
7 chr7_84289228 0 84289228 T T A A A T T T T T T T T T T T T T T T
7 chr7_84302590 0 84302590 A A A A A A A A T T T T A A A A A A T T
7 chr7_84302741 0 84302741 A A A A A A A A A A A A A C A A A A A A
7 chr7_84332177 0 84332177 T T G T T T T T T T T T T T T T T T T T
7 chr7_84343262 0 84343262 A A A A A A A A C C C C A A A A A A C C
7 chr7_84344962 0 84344962 G T G G G G G G G G G G G G G G G G G G
7 chr7_84359196 0 84359196 T T G G G T T T T T T T T T T T T T T T
7 chr7_84363571 0 84363571 T T T T T T T T A A A A T T T T T T A A
7 chr7_84388283 0 84388283 G G G G G G G G G G G G G G C C G G G G
7 chr7_84389945 0 84389945 G G G G G G G G C C C C G G G G G G C C
7 chr7_84403102 0 84403102 G G G G G G G G C C C C G G G G G G C C
7 chr7_84405307 0 84405307 T T A A A A A A A A A A A A A A A A A A
7 chr7_84411833 0 84411833 A A A A A A A A T T T T A A A A A A T T
7 chr7_84424138 0 84424138 C C C C C C C C G G G G C C C C C C C C
7 chr7_84427245 0 84427245 T T A A A A T T T T T T T T T T T T T T
7 chr7_84429631 0 84429631 A A A A A A A A C C C C A A A A A A C C
7 chr7_84440165 0 84440165 G G C C C C G G G G G G G G G G G G G G
7 chr7_84454908 0 84454908 T T T T T T T T T T T T T T T T A T T T
7 chr7_84457118 0 84457118 G G C G G G G G G G G G G G G G G G G G
7 chr7_84473405 0 84473405 C C C C C C C C C C C C C G C C C C C C
7 chr7_84492947 0 84492947 C C C C C C C C C C C C A C C C C C C C
7 chr7_84525324 0 84525324 C C C C C C C C G G G G C C C C C C G G
7 chr7_84550243 0 84550243 A T T T T T T T T T T T T T T T T T T T
7 chr7_84580987 0 84580987 A A A A A A A A A A A A A A A A A T A A
7 chr7_84583086 0 84583086 G G G G G G G G G G G G G G G G T T G G
7 chr7_84584338 0 84584338 T T T T T T T T T T T T T T T T G G T T
7 chr7_84599795 0 84599795 T T T T T T T T G G G G T T T T T T G G
7 chr7_84617734 0 84617734 A A T T T T A A A A A A A A A A A A A A
7 chr7_84641627 0 84641627 A A A A A A A A C C C C A A A A A A C C
7 chr7_84668060 0 84668060 G G G G C G G G G G G G G G G G G G G G
7 chr7_84700157 0 84700157 C C C C C C C C A A A A C C C C C C A A
7 chr7_84719474 0 84719474 A C A A A A A A A A A A A A A A A A A A
7 chr7_84726355 0 84726355 C C C C C C C C C C C C A A C C C C C C
7 chr7_84846668 0 84846668 C C C C C C C C A A A A C C C C C C A A
7 chr7_84854267 0 84854267 A A A A A A A A C C C C A A A A C C C C
7 chr7_84874760 0 84874760 G G T T G G G G G G G G G G G G G G G G
7 chr7_84948110 0 84948110 T T T T T T T T T T T T G G T T T T T T
7 chr7_84955415 0 84955415 T T G G G G T T G G G G G G G G G G G G
7 chr7_84956014 0 84956014 G G G G G G G G T T T T G G G G G G T T
7 chr7_84966161 0 84966161 C C C C C C C C C C C C C C C C G G C C
7 chr7_84979607 0 84979607 C C G G G G C C C C C C C C C C C C C C
7 chr7_84992419 0 84992419 G G G G G G G G G G G G G G C G G G G G
7 chr7_85035654 0 85035654 G G G G G G G G G G G G G G G G C C G G
7 chr7_85048014 0 85048014 T T A A A A T T A A A A A A A A A A A A
7 chr7_85056037 0 85056037 A A C C C C A A A A A A A A A A A A A A
7 chr7_85063391 0 85063391 T T T T T T T T A A T T T T T T T T T T
7 chr7_85109150 0 85109150 A A A A A C A A A A A A A A A A A A A A
7 chr7_85178466 0 85178466 A A A A A T A A A A A A A A A A A A A A
7 chr7_85192980 0 85192980 T T G G G G T T T T T T T T T T T T T T
7 chr7_85203984 0 85203984 T T G T T T T T T T T T T T T T T T T T
7 chr7_85223814 0 85223814 G G G G G G G G G G G G G G G G T T G G
7 chr7_85223969 0 85223969 A C A A A A A A A A A A A A A A A A A A
7 chr7_85227244 0 85227244 C C C C A C C C C C C C C C C C C C C C
7 chr7_85255468 0 85255468 C C C C C C C C C C C C A C C C C C C C
7 chr7_85266696 0 85266696 C C C C A C C C C C C C C C C C C C C C
7 chr7_85310408 0 85310408 A A A A A A A A A A A A A T A A A A A A
7 chr7_85325751 0 85325751 C G C C C C C C C C C C C C C C C C C C
7 chr7_85332802 0 85332802 A A A A A A A A A A A A A A A C A A A A
7 chr7_85353401 0 85353401 T T A A T T T T T T T T T T T T T T T T
7 chr7_85374661 0 85374661 G G G G G G G G G G G G G G G G C C G G
7 chr7_85385202 0 85385202 A A A A A A A A T T T T A A A A A A T T
7 chr7_85387409 0 85387409 T T T T G T T T T T T T T T T T T T T T
7 chr7_85388741 0 85388741 T T T T T T T T T T T T G T T T T T T T
7 chr7_85390231 0 85390231 A A A A A A A A A C A C A A A A A A C C
7 chr7_85401673 0 85401673 C C C C C C C C A A A A C C C C C C A A
7 chr7_85478133 0 85478133 A T A A A A A A A A A A A A A A A A A A
7 chr7_85498761 0 85498761 T T T T T T A A T T T T T T T T T T T T
7 chr7_85501626 0 85501626 C C C C C C A A C C C C C C C C C C C C
7 chr7_85529755 0 85529755 G G G G G G G G T T T T G G G G G G T T
7 chr7_85569199 0 85569199 G G C C C C G G G G G G G G G G G G G G
7 chr7_85588515 0 85588515 T T T T G T T T T T T T T T T T T T T T
7 chr7_85625626 0 85625626 C C C C C C C C C C C C C C G G C C C C
7 chr7_85638639 0 85638639 C C C C C C C C C C C C A A C C C C C C
7 chr7_85655008 0 85655008 A A A A C C A A A A A A A A A A A A A A
7 chr7_85702842 0 85702842 T T G G G G G G G G G G G G G G G G G G
7 chr7_85702879 0 85702879 G G G G G G G G G G G T G G G G G G G G
7 chr7_85703486 0 85703486 G G G G G G G G G T G G G G G G G G T T
7 chr7_85703513 0 85703513 A A C C C C A A C C C C C C C C C C C C
7 chr7_85710456 0 85710456 G G G G G G G G C C C C G G G G G G C C
7 chr7_85715081 0 85715081 A A A A A A A A C C C C A A A A A A C C
7 chr7_85715783 0 85715783 T T T T G G T T T T T T T T T T T T T T
7 chr7_85753836 0 85753836 C C C C C C C C G G G G C C C C C C G G
7 chr7_85764722 0 85764722 G G G G G G G G T T T T G G G G G G T T
7 chr7_85769362 0 85769362 C C C C C C C C G G G G C C C C C C G G
7 chr7_85772936 0 85772936 C C C C C C C C C G C C C C C C C C C C
7 chr7_85774159 0 85774159 A A A A A A A A T T T T A A A A A A T T
7 chr7_85777058 0 85777058 A A A A A A A A C C C C A A A A A A C C
7 chr7_85782856 0 85782856 G G G G C G G G G G G G G G G G G G G G
7 chr7_85837858 0 85837858 C C C C C C C C A A A A C C C C C C A A
7 chr7_85856983 0 85856983 G G G G G G G G G T G G G G G G G G G G
7 chr7_85860547 0 85860547 G G G G G G G G G T G G G G G G G G G G
7 chr7_85890471 0 85890471 C C C C C C C C G G G G C C C C C C G G
7 chr7_85891283 0 85891283 C C C C C C C C G G G G C C C C C C G G
7 chr7_85912478 0 85912478 T T T T T T T T T T T T T T G G G G T T
7 chr7_85948215 0 85948215 A A A A A C A A A A A A A A A A A A A A
7 chr7_85974053 0 85974053 C C C C C C C C G G C G C C C C C C G G
7 chr7_85990910 0 85990910 T T G G G G T T G G G G G G G G G G G G
7 chr7_86003085 0 86003085 C C C C C G C C C C C C C C C C C C C C
7 chr7_86009739 0 86009739 G T G G G G G G G G G G G G G G G G G G
7 chr7_86013107 0 86013107 G G G G G G G G T T T T G G G G G G T T
7 chr7_86013536 0 86013536 T T A A A A T T A A A A A A A A A A A A
7 chr7_86020372 0 86020372 G G C C G G G G G G G G G G G G G G G G
7 chr7_86024536 0 86024536 G G G G G G G G C C C C G G G G G G C C
7 chr7_86025697 0 86025697 G G G G G G G G G G G G G G T T G G G G
7 chr7_86036269 0 86036269 G G G G G G G G C C C C G G G G G G C C
7 chr7_86046232 0 86046232 A A A A A C A A A A A A A A A A A A A A
7 chr7_86050011 0 86050011 G G C C C C G G C C C C C C C C C C C C
7 chr7_86051152 0 86051152 C C G G G G C C G G G G G G G G G G G G
7 chr7_86054320 0 86054320 A A A A C C A A A A A A A A A A A A A A
7 chr7_86061149 0 86061149 G G G G C G G G G G G G G G G G G G G G
7 chr7_86062445 0 86062445 T T T T A T T T T T T T T T T T T T T T
7 chr7_86073401 0 86073401 A A A A A A A A A A A A A A A A C C A A
7 chr7_86079069 0 86079069 G G G G G G G G C C C C G G G G G G G G
7 chr7_86086707 0 86086707 C C C C C C A A C C C C C C C C C C C C
7 chr7_86097106 0 86097106 T T T T T T T T T T T T G T G T T T T T
7 chr7_86133619 0 86133619 C C G G G G G G G G G G G G G G G G G G
7 chr7_86137951 0 86137951 T T T T A T T T T T T T T T T T T T T T
7 chr7_86148948 0 86148948 C C C C C C C C C C C G C C C C C C C C
7 chr7_86186372 0 86186372 C C A A C C C C C C C C C C C C C C C C
7 chr7_86188087 0 86188087 C C G G C C C C C C C C C C C C C C C C
7 chr7_86201931 0 86201931 G G G G G G G G C C C C G G G G G G C C
7 chr7_86203066 0 86203066 A A A A A A A A A A A A A C A A A A A A
7 chr7_86207865 0 86207865 C C C C C C C C C C C C C G C C C C C C
7 chr7_86221797 0 86221797 G G G G G G G G C C C G G G G G G G C C
7 chr7_86232815 0 86232815 T T T T T T T T G G G T T T T T T T G G
7 chr7_86236929 0 86236929 C C C G C C C C C C C C C C C C C C C C
7 chr7_86256796 0 86256796 T T T T T T T T T T T T A A T T T T T T
7 chr7_86257320 0 86257320 C C C C C C C C C C C C C C A C C C C C
7 chr7_86257616 0 86257616 C C C C C C C C A A A A C C C C C C A A
7 chr7_86258477 0 86258477 T T A T T T T T T T T T T T T T T T T T
7 chr7_86296258 0 86296258 G G G G G G G G T T T T G G G G G G T T
7 chr7_86304582 0 86304582 A A A A A A C C A A A A A A A A A A A A
7 chr7_86388422 0 86388422 A A A A A T A A A A A A A A A A A A A A
7 chr7_86431997 0 86431997 C C C C C G C C C C C C C C C C C C C C
7 chr7_86453385 0 86453385 T T T T T T T T A T A A T T T T T T A A
7 chr7_86462193 0 86462193 G G G G G G G G T T T T G G G G G G T T
7 chr7_86473131 0 86473131 C C G G G G C C G G G G G G G G G G G G
7 chr7_86481356 0 86481356 T T T T T T T T T T T T T T T T G G T T
7 chr7_86539776 0 86539776 C C G G G G G G G G G G G G G G G G G G
7 chr7_86557454 0 86557454 C C G G G G C C C C C C C C C C C C C C
7 chr7_86558198 0 86558198 C C A A C C C C C C C C C C C C C C C C
7 chr7_86559138 0 86559138 G G T T T T G G T T T T T T T T T T T T
7 chr7_86577716 0 86577716 A A A A A A A A A A A A A A A A T T A A
7 chr7_86592175 0 86592175 G G G G G G G G C C C G G G G G G G G G
7 chr7_86598029 0 86598029 T T T T T T T T T T T T T T A A T T T T
7 chr7_86606143 0 86606143 C C C C C C C C G G G G C C C C C C G G
7 chr7_86609232 0 86609232 G G G G G G G G G G G G C G G G G G G G
7 chr7_86613435 0 86613435 T T T T T T T T G G G G T T T T T T G G
7 chr7_86645725 0 86645725 G G G G G G G G G G G G G G G G C G G G
7 chr7_86736056 0 86736056 A C A A A A A A A A A A A A A A A A A A
7 chr7_86747332 0 86747332 A A C C C C A A C C C C C C C C C C C C
7 chr7_86773797 0 86773797 T T T T T T T T T T T T A T T T T T T T
7 chr7_86810432 0 86810432 C C C C C C C C C C C C A C C C C C C C
7 chr7_86813069 0 86813069 T T T T T T T T A A A A T T T T T T A A
7 chr7_86828005 0 86828005 C C C C C C C C C C C C C C C C G G C C
7 chr7_86838239 0 86838239 C C A A A A C C A A A A A A A A A A A A
7 chr7_86858956 0 86858956 G T T T T T T T T T T T T T T T T T T T
7 chr7_86866722 0 86866722 T T T T T T T T A A A A T T T T T T A A
7 chr7_86877855 0 86877855 C C C C C C C C C C C C C C C C A A C C
7 chr7_86884501 0 86884501 T T T T T T T T G G G G T T T T T T G G
7 chr7_86886038 0 86886038 T T T T T T T T G G G G T T T T T T G G
7 chr7_86897686 0 86897686 C C A A A C C C C C C C C C C C C C C C
7 chr7_86898119 0 86898119 C C C C C C C C G G G G C C C C C C G G
7 chr7_86902525 0 86902525 T T T T A T T T T T T T T T T T T T T T
7 chr7_86915626 0 86915626 T T T T T T T T T T T T G T T T T T T T
7 chr7_86931651 0 86931651 G G G G G G G G C C C C G G G G G G C C
7 chr7_86961169 0 86961169 C C C C A C C C C C C C C C C C C C C C
7 chr7_86973465 0 86973465 C C G G G G C C G G G G G G G G G G G G
7 chr7_87014855 0 87014855 G G G G G G G G G G G G C G G G G G G G
7 chr7_87039589 0 87039589 C C C C C G C C C C C C C C C C C C C C
7 chr7_87054285 0 87054285 A A A A A A A A A A A A A C A A A A A A
7 chr7_87058358 0 87058358 C C C C C C C C C C C C A A A A C C C C
7 chr7_87106805 0 87106805 G G G G G G G G C C C C G G G G G G C C
7 chr7_87125450 0 87125450 A A A A A A A A C C C C A A A A A A C C
7 chr7_87141336 0 87141336 T T T T T T T T T T T T G T T T T T T T
7 chr7_87151820 0 87151820 G T G G G G T T G G G G G G G G G G G G
7 chr7_87164334 0 87164334 A A A A A C A A A A A A A A A A A A A A
7 chr7_87165931 0 87165931 C C G G G G C C C C C C C C C C C C C C
7 chr7_87168472 0 87168472 A A A A A A A A T T T T A A A A A A T T
7 chr7_87175615 0 87175615 G G G G G G G G C G G G G G G G G G G G
7 chr7_87183510 0 87183510 T T T T T T T T G G G G T T T T T T G G
7 chr7_87203686 0 87203686 T T T T T T T T G G G G T T T T T T G G
7 chr7_87271809 0 87271809 C C C C C C C C G G G G C C C C C C G G
7 chr7_87275390 0 87275390 G G G G G G G G G G G G G G T T G G G G
7 chr7_87326534 0 87326534 T T T T G T T T T T T T T T T T T T T T
7 chr7_87330844 0 87330844 T T T T T T T T G G G G T T T T T T G G
7 chr7_87336579 0 87336579 A A C C A C A A A A A A A A A A A A A A
7 chr7_87344437 0 87344437 G G G G G G G G G G G G G G G G C G G G
7 chr7_87365888 0 87365888 G G G G G G G G C C C G G G G G G G C C
7 chr7_87370573 0 87370573 A A A T A A A A A A A A A A A A A A A A
7 chr7_87394199 0 87394199 G G G G G G G G T T T T G G G G G G T T
7 chr7_87402298 0 87402298 C C C C C C C C C C C C C C C C A C C C
7 chr7_87435177 0 87435177 G G G G G G G G G G G G G T G G G G G G
7 chr7_87437217 0 87437217 T T T T T T T T T T T T T T T T G T T T
7 chr7_87451326 0 87451326 C C C C C C C C C G C C C C C C C C C C
7 chr7_87458627 0 87458627 C C C C C C C C G G G G C C C C C C G G
7 chr7_87467248 0 87467248 A A A A A A A A A A A A A A A A A C A A
7 chr7_87496801 0 87496801 T T T T A T T T T T T T T T T T T T T T
7 chr7_87511654 0 87511654 A A A A A A A A C C C C A A A A A A C C
7 chr7_87520399 0 87520399 G G G G G G G G G T G G G G G G G G G G
7 chr7_87529105 0 87529105 C C C C A A C C C C C C C C C C C C C C
7 chr7_87573549 0 87573549 C C C C C C C C C C C C A A C C C C C C
7 chr7_87573816 0 87573816 T T T T T T T T G G G G T T T T T T G G
7 chr7_87585646 0 87585646 T T T T T T T T A T A A T T T T T T A A
7 chr7_87604832 0 87604832 A A C C C C A A C C C C C C C C C C C C
7 chr7_87614644 0 87614644 T T T T T T T T T T G T T T T T T T T T
7 chr7_87625077 0 87625077 A A A A A A A A C C C C A A A A A A C C
7 chr7_87643600 0 87643600 C C C C C C C C C C C C C C G G C C C C
7 chr7_87652633 0 87652633 T T G T T T T T T T T T T T T T T T T T
7 chr7_87687989 0 87687989 G G G G G G G G G G G G G T G G G G G G
7 chr7_87695722 0 87695722 C C C C C C C C G G G G C C C C C C G G
7 chr7_87697625 0 87697625 G G G G G G G G C C C C G G G G G G C C
7 chr7_87704594 0 87704594 G G G G G G G G G G G G G T G G G G G G
7 chr7_87705490 0 87705490 G T G G G G G G G G G G G G G G G G G G
7 chr7_87706438 0 87706438 A A A A A A A A C C C C A A A A A A C C
7 chr7_87731733 0 87731733 C C C C A C C C C C C C C C C C C C C C
7 chr7_87744139 0 87744139 G G G G C G G G G G G G G G G G G G G G
7 chr7_87793115 0 87793115 T T T T T T T T G G G G T T T T T T G G
7 chr7_87851187 0 87851187 T T T T T T T T G G G G T T T T T T G G
7 chr7_87870440 0 87870440 C C A A A A C C A A A A A A A A A A A A
7 chr7_87871625 0 87871625 A A A A A C A A A A A A A A A A A A A A
7 chr7_87887580 0 87887580 T T T T T T T T G G G G T T T T T T G G
7 chr7_87908867 0 87908867 G G G G T T G G G G G G G G G G G G G G
7 chr7_87929405 0 87929405 A C C C C C C C C C C C C C C C C C C C
7 chr7_87932616 0 87932616 G G G G G G G G C C C C G G G G G G C C
7 chr7_87937648 0 87937648 A A C C C C A A A A A A A A A A A A A A
7 chr7_87937883 0 87937883 G G G G C G G G G G G G G G G G G G G G
7 chr7_87938045 0 87938045 C C C C C C C C G G G G C C C C C C G G
7 chr7_87940285 0 87940285 C C C C C C C C C C C C C G C C C C C C
7 chr7_87956702 0 87956702 A A A A A A A A A A A A A A A C A A A A
7 chr7_87986667 0 87986667 G G G G G G G G C C C C G G G G G G C C
7 chr7_87993547 0 87993547 A A A A A A A A A A A A C C A A A A A A
7 chr7_87995234 0 87995234 T T G G G G T T T T T T G G G G G G T T
7 chr7_88013421 0 88013421 G G G G G G G G G G G G G G C G G G G G
7 chr7_88019301 0 88019301 C C C C C C C C G G G G C C C C C C G G
7 chr7_88045227 0 88045227 G G G G G G G G C C C C G G G G G G C C
7 chr7_88047549 0 88047549 G G G G G G G G G G G G C C G G G G G G
7 chr7_88066903 0 88066903 C C G G C G C C C C C C C C C C C C C C
7 chr7_88092778 0 88092778 T T T T T T T T G G G G T T T T T T G G
7 chr7_88104094 0 88104094 G G G G G G G G C G G G G G G G G G C C
7 chr7_88122281 0 88122281 C C C C A A C C C C C C C C C C C C C C
7 chr7_88132629 0 88132629 T T T T T T T T T T T T A A A A A A T T
7 chr7_88137545 0 88137545 A A A A A C A A A A A A A A A A A A A A
7 chr7_88192641 0 88192641 C C C C C C C C G G G G C C C C C C G G
7 chr7_88203480 0 88203480 G G G G G G G G G G G G G G C G G G G G
7 chr7_88230669 0 88230669 T T T T T T T T T T G T T T T T T T T T
7 chr7_88232628 0 88232628 T T T T T T T T A A A T T T T T T T A A
7 chr7_88247939 0 88247939 G G C C G G G G G G G G G G G G G G G G
7 chr7_88269163 0 88269163 G G G G G T G G G G G G G G G G G G G G
7 chr7_88271058 0 88271058 G G G G G G G G C C C C G G G G G G C C
7 chr7_88284820 0 88284820 T T T T T T T T T T T T A T T T T T T T
7 chr7_88294511 0 88294511 A A A A A A A A T T T T A A A A A A T T
7 chr7_88302322 0 88302322 C C C C C C C C A A A A C C C C C C A A
7 chr7_88310744 0 88310744 A A T T T T T T T T T T T T T T T T T T
7 chr7_88310885 0 88310885 G G G G G G G G G G G T G G G G G G G G
7 chr7_88312526 0 88312526 T T T T T T T T G G G G T T T T T T G G
7 chr7_88317254 0 88317254 G G G G G G G G G G G G G G C G G G G G
7 chr7_88333990 0 88333990 C C G G G G C C G G G G G G G G G G G G
7 chr7_88335562 0 88335562 T T A A A T T T T T T T T T T T T T T T
7 chr7_88340449 0 88340449 T T T T T T T T A T T T T T T T T T T T
7 chr7_88371188 0 88371188 G G G G G G G G C C C C G G G G G G C C
7 chr7_88376375 0 88376375 T T G G T T T T T T T T T T T T T T T T
7 chr7_88378772 0 88378772 C C C C C C C C A C C C C C C C C C C C
7 chr7_88400231 0 88400231 T T T T T T T T T T T T G G T T T T T T
7 chr7_88403883 0 88403883 G G G G G G G G G G G G T T T T T T G G
7 chr7_88407367 0 88407367 C C C C C C C C C C C C C C C C A C C C
7 chr7_88423776 0 88423776 G G G G G G G G T T T T G G G G G G T T
7 chr7_88457582 0 88457582 G G G G G G G G G G G G C C C C C C G G
7 chr7_88466986 0 88466986 C C C C C C C C C C C C C C C C G G C C
7 chr7_88472737 0 88472737 A A A A A A A A A A A A A C A A A A A A
7 chr7_88477515 0 88477515 G G G G G G G G G G C G G G G G G G G G
7 chr7_88512419 0 88512419 T T T T T T T T T T T T A A A A A A T T
7 chr7_88513256 0 88513256 G G T T G G G G G G G G G G G G G G G G
7 chr7_88564317 0 88564317 C C C C C C C C C G C C C C C C C C C C
7 chr7_88602271 0 88602271 G G C C C C G G C C C C C C C C C C C C
7 chr7_88636140 0 88636140 C C C C C C C C G G G G C C C C C C G G
7 chr7_88637546 0 88637546 T T A A A A T T A A A A T T T T T T A A
7 chr7_88646033 0 88646033 A A A A A A A A A A A C A A A A A A A A
7 chr7_88657012 0 88657012 C C C C C C C C C C C C C C C G C C C C
7 chr7_88667024 0 88667024 C C C C C C C C C C C C C C A C C C C C
7 chr7_88679703 0 88679703 C C C C C C C C A A A A C C C C C C A A
7 chr7_88683867 0 88683867 A A A A A A A A A A A A A T A A A A A A
7 chr7_88747502 0 88747502 T T T T T T T T G G G G T T T T T T G G
7 chr7_88770219 0 88770219 C C C C C C C C C C C C C C C C A A C C
7 chr7_88781710 0 88781710 T T T T T T T T T T T T T T T T G T T T
7 chr7_88790901 0 88790901 C C C C C C C C C C C C C C C G C C C C
7 chr7_88817743 0 88817743 G G G G G G G G G G G G C C C C C C G G
7 chr7_88824056 0 88824056 T T T T T T T T G G G G T T T T T T G G
7 chr7_88836190 0 88836190 T T G G T T T T T T T T T T T T T T T T
7 chr7_88845440 0 88845440 C C C C C C C C G G G G C C C C C C G G
7 chr7_88882223 0 88882223 T T T T T T T T G G G G T T T T T T G G
7 chr7_88882382 0 88882382 C C C C C C C C A A A A C C C C C C A A
7 chr7_88892080 0 88892080 G G G G C G G G G G G G G G G G G G G G
7 chr7_88928109 0 88928109 T T T T T T T T T T T T T T T T A T T T
7 chr7_88929314 0 88929314 C C G G G G C C C C C C G G G G G G C C
7 chr7_88952447 0 88952447 G G C C C C G G C C C C C C C C C C C C
7 chr7_88972895 0 88972895 C C C C C C C C C C C C C C C C C G C C
7 chr7_88973139 0 88973139 T T T T T T T T T T T T T T T T G G T T
7 chr7_89030731 0 89030731 C C G G G G C C C C C C C C C C C C C C
7 chr7_89035140 0 89035140 T T T T T T T T T T T T A A T T T T T T
7 chr7_89035640 0 89035640 G G C C C C G G C C C C C C C C C C C C
7 chr7_89066359 0 89066359 G G G G G G G G G T G G G G G G G G G G
7 chr7_89067071 0 89067071 C C C C C C C C C G C C C C C C C C G G
7 chr7_89074275 0 89074275 G G C C C C G G G G G G G G G G G G G G
7 chr7_89078278 0 89078278 G G G G G G G G G T T T G G G G G G T T
7 chr7_89084239 0 89084239 A A A A A A A A A C C C A A A A A A C C
7 chr7_89120659 0 89120659 C C C C C C G G C C C C C C C C C C C C
7 chr7_89124482 0 89124482 C C C C C C C C C C A A C C C C C C A A
7 chr7_89130472 0 89130472 C C C C C C C C C C C C G G C C C C C C
7 chr7_89132582 0 89132582 C C C C C C C C A A A A C C C C C C A A
7 chr7_89153083 0 89153083 G G G G G G G G G G G G G G G G C G G G
7 chr7_89177430 0 89177430 G G G G G G G G G G G G G G T T G G G G
7 chr7_89201180 0 89201180 A A A A A A A A A A A A A A A C A A A A
7 chr7_89221816 0 89221816 G G G G G G G G G G G G G G G G T T G G
7 chr7_89228418 0 89228418 T T T T T T T T T T T T G G T T T T T T
7 chr7_89272726 0 89272726 A C A A A A A A A A A A A A A A A A A A
7 chr7_89286495 0 89286495 A C C C C C C C C C C C C C C C C C C C
7 chr7_89297166 0 89297166 A A A A A A A A T T T T A A A A A A T T
7 chr7_89360716 0 89360716 T T G G G G T T G G G G T T T T T T G G
7 chr7_89384936 0 89384936 G G G G G G G G G G C C G G G G G G G G
7 chr7_89388357 0 89388357 G G G G G G G G C C C C G G G G G G C C
7 chr7_89406476 0 89406476 C C A A A A C C C C C C C C C C C C C C
7 chr7_89412421 0 89412421 G G G G G G G G G G G G C C G G C C G G
7 chr7_89414375 0 89414375 C C C C C C C C A C C C C C C C C C C C
7 chr7_89480400 0 89480400 G G C C G G G G G G G G G G G G G G G G
7 chr7_89500033 0 89500033 T T T T T T T T T T T T T T G T T T T T
7 chr7_89520482 0 89520482 C C C C C C C C A A A A C C C C C C A A
7 chr7_89533822 0 89533822 G G G G G G G G G G G G G G C C C C G G
7 chr7_89550969 0 89550969 G G G G G G G G G G G G G G G G T T G G
7 chr7_89597926 0 89597926 G G G G C G G G G G G G G G G G G G G G
7 chr7_89600490 0 89600490 A A A A A A A A A A A A C C C C A A A A
7 chr7_89605993 0 89605993 C C C C C C C C C C C C C C C G C C C C
7 chr7_89612586 0 89612586 G G G G G G G G G G G G G G G G T T G G
7 chr7_89638926 0 89638926 T T T T T T T T T T T T G T T T T T T T
7 chr7_89674251 0 89674251 G G G G G G G G C C C C G G G G G G C C
7 chr7_89674742 0 89674742 G G G G T T G G G G G G G G G G G G G G
7 chr7_89682724 0 89682724 T T T T T T T T A A A A A T T T T T A A
7 chr7_89699565 0 89699565 A A A A A A A A A A A A A A A A C C A A
7 chr7_89712091 0 89712091 T T T T T T T T G G G G T T T T T T G G
7 chr7_89747838 0 89747838 G G G G T T G G G G G G G G G G G G G G
7 chr7_89758031 0 89758031 C C C C C C C C C C C C A A A A A A C C
7 chr7_89786666 0 89786666 T T T T T T T T T T T T T T T T G G T T
7 chr7_89815765 0 89815765 A A A A A A A A C C C C A A A A A A C C
7 chr7_89824716 0 89824716 T T T T T T G G T T T T T T T T T T T T
7 chr7_89830854 0 89830854 C C A A A A C C A A A A A A A A A A A A
7 chr7_89831239 0 89831239 C C C C C C C C C C C C C C C C A C C C
7 chr7_89849818 0 89849818 G G T T T T T T T T T T T T T T T T T T
7 chr7_89851450 0 89851450 T T T T T T T T G G G G T T T T T T G G
7 chr7_89856948 0 89856948 T T T T T T T T T T T T G G T T T T T T
7 chr7_89863638 0 89863638 A A A A A A A A C C A A A A A A A A A A
7 chr7_89871937 0 89871937 T T T T G T T T T T T T T T T T T T T T
7 chr7_89873227 0 89873227 G G G G G G G G G G G T G G G G G G G G
7 chr7_89873932 0 89873932 G G G G G G G G G G C G G G G G G G G G
7 chr7_89891637 0 89891637 G G G G G G G G G G G G C G G G G G G G
7 chr7_89897093 0 89897093 C C C C C C C C C C C C A A C C C C C C
7 chr7_89935566 0 89935566 G G C C G G G G G G G G G G G G G G G G
7 chr7_89947684 0 89947684 G G G G G G G G C C C C G G G G G G C C
7 chr7_89957077 0 89957077 T T T T T T T T A A A A T T T T T T A A
7 chr7_89973018 0 89973018 A A A A A A A A A A A A C C A A A A A A
7 chr7_89976551 0 89976551 C C C C C C C C C C G G C C C C C C C C
7 chr7_89977337 0 89977337 A A T T T T A A A A A A A T T T A A A A
7 chr7_89982501 0 89982501 T T T T T T T T G G G G T T T T T T G G
7 chr7_90000289 0 90000289 G G G G G G G G T T T T G G G G G G T T
7 chr7_90030585 0 90030585 G G C C C C G G G G G G G G G G G G G G
7 chr7_90030859 0 90030859 G G G G C G G G G G G G G G G G G G G G
7 chr7_90072573 0 90072573 G G G G C G G G G G G G G G G G G G G G
7 chr7_90106385 0 90106385 T T A A A T T T T T T T T T T T T T T T
7 chr7_90128298 0 90128298 C C A A C C C C C C C C C C C C C C C C
7 chr7_90130750 0 90130750 C C C C C C C C C C C C C C A C C C C C
7 chr7_90167794 0 90167794 A A T T T T T T T T T T T T T T T T T T
7 chr7_90172879 0 90172879 C C C C C C C C C C C G C C C C C C C C
7 chr7_90175248 0 90175248 G G G G G G G G G G G G T T T T T T G G
7 chr7_90192191 0 90192191 G G G G G G G G T T T T G G G G G G T T
7 chr7_90206943 0 90206943 G G G G G G G G C C C C G G G G G G C C
7 chr7_90224907 0 90224907 C C C C C C C C C C C C C G C C C C C C
7 chr7_90238864 0 90238864 G G T T T T G G T T T T T T T T T T T T
7 chr7_90241703 0 90241703 G G G G G G G G G G G G C G G G G G G G
7 chr7_90243713 0 90243713 A A A A A A C C A A A A A A A A A A A A
7 chr7_90269607 0 90269607 G G G G G G G G C C C C G G G G G G C C
7 chr7_90301495 0 90301495 A C C C C C A A A A A A C C C C C C A A
7 chr7_90309060 0 90309060 T T T T T T T T G G G G T T T T T T G G
7 chr7_90309098 0 90309098 A A A A A C A A A A A A A A A A A A A A
7 chr7_90311809 0 90311809 C C C C C C C C G G G G C C C C C C G G
7 chr7_90320539 0 90320539 T T G T T T T T T T T T T T T T T T T T
7 chr7_90333125 0 90333125 A A A A A A A A A A A T A A A A A A A A
7 chr7_90338690 0 90338690 C C C C C C C C G G C G C C C C C C C C
7 chr7_90347345 0 90347345 G G G G G G G G T T T T G G G G G G T T
7 chr7_90354423 0 90354423 T T T T T T T T T T A T T T T T T T T T
7 chr7_90388966 0 90388966 T T T T T T T T A A A A T T T T T T A A
7 chr7_90402824 0 90402824 A A A A A A A A C C C C A A A A A A C C
7 chr7_90419028 0 90419028 T T G G G G T T T T T T T T T T T T T T
7 chr7_90426058 0 90426058 A A A A A A A A A A A A A A C C A A A A
7 chr7_90443504 0 90443504 C C A A C C C C C C C C C C C C C C C C
7 chr7_90457362 0 90457362 G G G G G G G G C C C C G G G G G G C C
7 chr7_90464054 0 90464054 G G G G G T G G T T T T T T G G T T T T
7 chr7_90489106 0 90489106 T T T T T T T T T T T T T T G G T T T T
7 chr7_90504191 0 90504191 C C C C C C C C A C C C C C C C A A C C
7 chr7_90508077 0 90508077 G G G G G G G G T T T T G G G G G G T T
7 chr7_90575618 0 90575618 A A A A A A A A A A C C A A A A A A A A
7 chr7_90581431 0 90581431 C C C C C C C C G G G G C C C C C C G G
7 chr7_90627407 0 90627407 C C C C C C C C G G G G G G G G G G G G
7 chr7_90651879 0 90651879 A A C C A C A A A A A A A A A A A A A A
7 chr7_90652468 0 90652468 G G G G G G G G T T T T G G G G G G T T
7 chr7_90668616 0 90668616 G G G G G G G G G G G G C G G G G G G G
7 chr7_90674898 0 90674898 A A A A A C A A A A A A A A A A A A A A
7 chr7_90680292 0 90680292 G G G G G G G G G G G G G T G G G G G G
7 chr7_90694987 0 90694987 C G C C C C C C C C C C C C C C C C C C
7 chr7_90697336 0 90697336 T T T T T T T T T T T T T T T T G G T T
7 chr7_90725291 0 90725291 C C C C A C C C C C C C C C C C C C C C
7 chr7_90743624 0 90743624 T T T T T T T T G G G G T T T T T T G G
7 chr7_90745642 0 90745642 G G G G G G G G G G G G G G G G T T G G
7 chr7_90750676 0 90750676 A A A A A T A A A A A A A A A A A A A A
7 chr7_90755994 0 90755994 T T T T T T T T G G G G T T T T T T G G
7 chr7_90778076 0 90778076 C C C C C C C C G G G G C C C C C C G G
7 chr7_90785650 0 90785650 G G G G G T G G G G G G G G G G G G G G
7 chr7_90817925 0 90817925 A A A A A A A A C C C C A A A A A A C C
7 chr7_90820406 0 90820406 C C C C C C C C C C C C A C C C C C C C
7 chr7_90856660 0 90856660 T T A A T T T T T T T T T T T T T T T T
7 chr7_90885354 0 90885354 T T T T T T T T G G G G T T T T T T G G
7 chr7_90891745 0 90891745 A A A T A A A A A A A A A A A A A A A A
7 chr7_90915969 0 90915969 A A A A A A A A C C C C A A A A A A C C
7 chr7_90942223 0 90942223 C C C C C C C C C C C C C C A A C C C C
7 chr7_90964832 0 90964832 A A A A A A A A A A A A A A A A C C A A
7 chr7_90965907 0 90965907 A A A A A C A A A A A A A A A A A A A A
7 chr7_90968331 0 90968331 A A T T T T A A T T T T T T T T T T T T
7 chr7_90978078 0 90978078 A A A A A A A A A A A A A T A A A A A A
7 chr7_90978461 0 90978461 G G G G G G G G C C C G G G G G G G G G
7 chr7_90997848 0 90997848 G G G G G G G G C C C C G G G G G G C C
7 chr7_91009319 0 91009319 A A A A A A A A A A A A A C A A A A A A
7 chr7_91052247 0 91052247 C C C C C C C C A A A A C C C C C C A A
7 chr7_91098823 0 91098823 T T T T T T T T G T T T T T T T T T T T
7 chr7_91099804 0 91099804 A A A A A A C C A A A A C C C C C C A A
7 chr7_91103285 0 91103285 C C C C C C C C C C C C C C A C C C C C
7 chr7_91105627 0 91105627 A A A A A A A A C C C C C C C C C C C C
7 chr7_91114406 0 91114406 A A A A A A A A C C C C A A A A A A C C
7 chr7_91133081 0 91133081 G G G G G G G G G G C G G G G G G G G G
7 chr7_91138878 0 91138878 C C C C C C C C G G G G C C C C C C G G
7 chr7_91141560 0 91141560 G G G G G G G G G G G G G G G G G T G G
7 chr7_91154687 0 91154687 T T G G T T T T T T T T T T T T T T T T
7 chr7_91160012 0 91160012 G G G G G T G G G G G G G G G G G G G G
7 chr7_91169052 0 91169052 T T G G G G T T G G G G G G G G G G G G
7 chr7_91185036 0 91185036 G G G G G G G G G T T T G G G G G G T T
7 chr7_91229185 0 91229185 G G T T T T T T T T T T T T T T T T T T
7 chr7_91247194 0 91247194 A T A A A A A A A A A A A A A A A A A A
7 chr7_91249323 0 91249323 A T A A A A T T A A A A A A A A A A A A
7 chr7_91273949 0 91273949 T T T T T T T T A T T T T T T T T T T T
7 chr7_91277448 0 91277448 G G G G G G G G G G G G C C G G G G G G
7 chr7_91313576 0 91313576 C C C C A A C C C C C C C C C C C C C C
7 chr7_91315414 0 91315414 A A A A A A A A T T T T A A A A A A T T
7 chr7_91320846 0 91320846 C C C C C C C C C C C C C C C C A C C C
7 chr7_91347219 0 91347219 G G G G C C G G G G G G C C C C C C G G
7 chr7_91355686 0 91355686 T T T T T T T T G G T T T T T T T T G G
7 chr7_91409029 0 91409029 T T T T T T T T A A A A T T T T T T A A
7 chr7_91436239 0 91436239 C C C C C C C C A A A A C C C C C C A A
7 chr7_91478311 0 91478311 C G G G G G G G G G G G G G G G G G G G
7 chr7_91485086 0 91485086 A A A A A A A A A A A A A A A A T T A A
7 chr7_91515011 0 91515011 T T T T A T T T T T T T T T T T T T T T
7 chr7_91522893 0 91522893 G T T T T T T T T T T T T T T T T T T T
7 chr7_91523882 0 91523882 G G C C G G G G G G G G G G G G G G G G
7 chr7_91526668 0 91526668 T T G G G G T T G G G G G G G G G G G G
7 chr7_91564836 0 91564836 A A A C A C A A A A A A A A A A A A A A
7 chr7_91615892 0 91615892 A A A C A C A A A A A A A A A A A A A A
7 chr7_91620307 0 91620307 G T G G G G G G G G G G G G G G G G G G
7 chr7_91629076 0 91629076 G G G G G G G G G G G G T T G G G G G G
7 chr7_91669961 0 91669961 G G G G G G G G G G G G G G C G G G G G
7 chr7_91692587 0 91692587 T T T T T T T T T T T T G G T T T T T T
7 chr7_91769271 0 91769271 T T T T T T T T T T T T G T T T T T T T
7 chr7_91777714 0 91777714 G G G G C G G G G G G G G G G G G G G G
7 chr7_91790653 0 91790653 A A C C C C A A C C C C A A C C A A C C
7 chr7_91798552 0 91798552 A A A A A A A A A A A A A T A A A A A A
7 chr7_91799698 0 91799698 G G G G G G G G C C C C G G G G G G C C
7 chr7_91802066 0 91802066 C G C C C C C C C C C C C C C C C C C C
7 chr7_91817931 0 91817931 A A A A A A A A A A A A C C A C A A A A
7 chr7_91819933 0 91819933 C C C C C C A A C C C C C C C C C C C C
7 chr7_91822402 0 91822402 T T T T T T T T A T T T T T T T T T T T
7 chr7_91831560 0 91831560 T T T T T T T T G T T T T T T T T T T T
7 chr7_91838422 0 91838422 C C C C C C C C C C C C A C C C C C C C
7 chr7_91848510 0 91848510 T T T T T T T T G T T T T T T T T T G G
7 chr7_91851043 0 91851043 A A A A A A A A A A A A A A C C A A A A
7 chr7_91900213 0 91900213 A A A A A C A A A A A A A A A A A A A A
7 chr7_91906028 0 91906028 C C C C C C C C A C A C C C C C C C A A
7 chr7_91909854 0 91909854 G G G G G G G G C C C C G G G G G G C C
7 chr7_91918540 0 91918540 C C C C C C C C G G G G C C C C C C G G
7 chr7_91967440 0 91967440 A A A A A A A A A C A A A A A A A A A A
7 chr7_91977437 0 91977437 G G G G G G G G G T G T G G G G G G G G
7 chr7_91978562 0 91978562 C C C C C C C C A C A C C C C C C C C C
7 chr7_91998766 0 91998766 A A A A A A A A A A A T A A A A A A A A
7 chr7_92005567 0 92005567 G G G G G G G G G G G G G T G G G G G G
7 chr7_92015822 0 92015822 C C G G C C C C C C C C C C C C C C C C
7 chr7_92033692 0 92033692 T T T T T T T T T T T T T T T T G T T T
7 chr7_92060560 0 92060560 A A A A A A A A A A A A A T A A A A A A
7 chr7_92067845 0 92067845 T T T T T T T T G G G G T T T T T T G G
7 chr7_92070632 0 92070632 C C C C C C C C G G G G C C C C C C G G
7 chr7_92089489 0 92089489 A A A A C C A A A A A A A A A A A A A A
7 chr7_92110370 0 92110370 G G C G G G G G G G G G G G G G G G G G
7 chr7_92114403 0 92114403 G G G G G G G G T T T T G G G G G G T T
7 chr7_92126557 0 92126557 G G G G G G G G G G C G G G G G G G G G
7 chr7_92127225 0 92127225 A A A A A A A A C C A C A A A A A A C C
7 chr7_92131612 0 92131612 T T T T T T T T T T A T T T T T T T T T
7 chr7_92132850 0 92132850 C C C C C C C C C C C C C C A C C C C C
7 chr7_92154536 0 92154536 A A A A A A A A C C C C A A A A A A C C
7 chr7_92155691 0 92155691 T T T T T T T T T T T T A T T T T T T T
7 chr7_92158028 0 92158028 T T T T T T T T A A A A T T T T T T A A
7 chr7_92158192 0 92158192 A A A A A A A A C C C C A A A A A A C C
7 chr7_92160674 0 92160674 T T G T T T T T T T T T T T T T T T T T
7 chr7_92166866 0 92166866 G G G G G G G G G G G G C G G G G G G G
7 chr7_92171035 0 92171035 A A A A A A T T A A A A A A A A A A A A
7 chr7_92183414 0 92183414 C C C C C C G G C C C C C C C C C C C C
7 chr7_92228374 0 92228374 A A A A A A A A A A A A A A C C A A A A
7 chr7_92239437 0 92239437 A A A T A A A A A A A A A A A A A A A A
7 chr7_92252407 0 92252407 G G G G C C G G G G G G C C C C C C G G
7 chr7_92263733 0 92263733 T T T T T T T T G G T T T T T T T T G G
7 chr7_92281405 0 92281405 C C A C C C C C C C C C C C C C C C C C
7 chr7_92352061 0 92352061 G G G G G G G G C C C C G G G G G G C C
7 chr7_92358964 0 92358964 C C C C C C C C C C C C C C C C C G C C
7 chr7_92363938 0 92363938 G G G G G G G G G G G G G G G G C G G G
7 chr7_92376087 0 92376087 T T T T T T T T G G G G T T T T T T G G
7 chr7_92428517 0 92428517 C C C C C C C C C C C C C C C C A C C C
7 chr7_92473318 0 92473318 C C C C C C C C C C C C C C C C A A C C
7 chr7_92486088 0 92486088 C C C C C C C C C C C C C G C C C C C C
7 chr7_92531990 0 92531990 G G G G G G G G G G G G G G G G T T G G
7 chr7_92538702 0 92538702 T T T T T T T T T T T T A A A A A A T T
7 chr7_92562883 0 92562883 G G G G G G C C G G G G G G G G G G G G
7 chr7_92571054 0 92571054 C C C C C C C C A C C C C C C C C C C C
7 chr7_92573981 0 92573981 A A A A A A A A C C C C A A A A A A C C
7 chr7_92612846 0 92612846 T T T T T T T T G G G G T T T T T T G G
7 chr7_92649083 0 92649083 C C C C C C C C C C C C C C C C C G C C
7 chr7_92657045 0 92657045 C C C C C C C C C C C C C C C C A C C C
7 chr7_92658989 0 92658989 A A A A A A A A A A A A A C A A A A A A
7 chr7_92679945 0 92679945 C G G G G G G G G G G G G G G G G G G G
7 chr7_92682405 0 92682405 T T T T T T T T G G G T T T T T T T G G
7 chr7_92702128 0 92702128 G G G G G G G G T T T T G G G G G G T T
7 chr7_92705940 0 92705940 A A A A A A A A C C C C A A A A A A C C
7 chr7_92727370 0 92727370 A A A A A T A A A A A A A A A A A A A A
7 chr7_92731373 0 92731373 T T T T T T T T G G G T T T T T T T T T
7 chr7_92748990 0 92748990 C C A A A A A A A A A A A A A A A A A A
7 chr7_92754578 0 92754578 T T T T T T T T T T T T T T T T A T T T
7 chr7_92757166 0 92757166 C C C C C C C C C C C C C C C G C C C C
7 chr7_92760610 0 92760610 T T T T T T T T T T T T T T A A A A T T
7 chr7_92779582 0 92779582 G G G G G G G G T T T T G G G G G G T T
7 chr7_92802925 0 92802925 G G G G G G G G G G G G C G G G G G G G
7 chr7_92810042 0 92810042 T T T T T T T T G T G T T T T T T T G G
7 chr7_92814823 0 92814823 C C G G G G C C C C C C C C C C C C C C
7 chr7_92818257 0 92818257 A A A T A A A A A A A A A A A A A A A A
7 chr7_92854109 0 92854109 A A A A A A A A C C C C A A A A A A C C
7 chr7_92855051 0 92855051 G G G G G G G G G G G T G G G G G G G G
7 chr7_92875624 0 92875624 A A A A A A A A A A A C A A A A A A A A
7 chr7_92877544 0 92877544 G G G G G G G G C C C G G G G G G G C C
7 chr7_92879785 0 92879785 C C C G C C C C C C C C C C C C C C C C
7 chr7_92883277 0 92883277 G G G G G G G G G G G G G G T T G G G G
7 chr7_92889416 0 92889416 T T T T T T T T T T T T G T T T T T T T
7 chr7_92914037 0 92914037 T T T T T T T T T T T T T T G T T T T T
7 chr7_92914465 0 92914465 G T G G G G G G G G G G G G G G G G G G
7 chr7_92924254 0 92924254 G G G G G G G G G G C G G G G G G G G G
7 chr7_92947102 0 92947102 G T G G G G G G G G G G G G G G G G G G
7 chr7_92958846 0 92958846 G G G G G G G G G G G G C G G G G G G G
7 chr7_92976359 0 92976359 A A A A A A A A T T T T A A A A A A T T
7 chr7_92991567 0 92991567 T T A A A A T T A A A A A A A A A A A A
7 chr7_92996043 0 92996043 C C C C C C C C C C C C C C C C C G C C
7 chr7_93049381 0 93049381 G G G G G G G G C C C C G G G G G G C C
7 chr7_93083194 0 93083194 C C C C C C C C G G G G C C C C C C G G
7 chr7_93087079 0 93087079 C C C C C C A A C C C C C C C C C C C C
7 chr7_93106612 0 93106612 C C C C C C C C A A A A C C C C C C A A
7 chr7_93107731 0 93107731 G G T T G T G G G G G G G G G G G G G G
7 chr7_93171430 0 93171430 C C G G G G C C C C C C C C C C C C C C
7 chr7_93215208 0 93215208 G G G G C G G G G G G G G G G G G G G G
7 chr7_93216268 0 93216268 T T T T T T T T T T G G T T T T T T T T
7 chr7_93217519 0 93217519 A A A A A A A A A A A C A A A A A A A A
7 chr7_93224439 0 93224439 C C C C C C C C G G G G C C C C C C G G
7 chr7_93224665 0 93224665 A A A A A C A A A A A A A A A A A A A A
7 chr7_93248379 0 93248379 C C A A A A C C A A A A A A A A A A A A
7 chr7_93255293 0 93255293 A A A A A A A A T T T T A A A A A A T T
7 chr7_93290556 0 93290556 T T T T A T T T T T T T T T T T T T T T
7 chr7_93301452 0 93301452 A A A A A A A A T T A T A A A A A A T T
7 chr7_93315570 0 93315570 A A A A A A A A T T T T A A A A A A T T
7 chr7_93317196 0 93317196 G G G G G G G G G G G G G G G G T T G G
7 chr7_93336993 0 93336993 T T T T T T T T G G G G T T T T T T G G
7 chr7_93380901 0 93380901 A A A A A A A A A A A A A A C C A A A A
7 chr7_93383415 0 93383415 T T T T T T T T G G G G T T T T T T G G
7 chr7_93386997 0 93386997 T T T T T T T T G T T T T T T T T T T T
7 chr7_93395652 0 93395652 G G G G C C G G G G G G G G G G G G G G
7 chr7_93412731 0 93412731 A C C C C C C C C C C C C C C C C C C C
7 chr7_93413654 0 93413654 G G G G G G G G T T T T G G G G G G T T
7 chr7_93415586 0 93415586 T T T T T T T T G G G G T T T T T T G G
7 chr7_93455627 0 93455627 G G G G G G G G G G G G C C C C C C G G
7 chr7_93458866 0 93458866 C C C C A C C C C C C C C C C C C C C C
7 chr7_93469029 0 93469029 A A A A A A A A A A A A A T A A A A A A
7 chr7_93488003 0 93488003 G G G G G G G G C C C C G G G G G G C C
7 chr7_93491542 0 93491542 G G G G G G G G T T T T G G G G G G T T
7 chr7_93508057 0 93508057 C C C C C C C C C C C C A A C C C C C C
7 chr7_93526011 0 93526011 A A A A A A A A A A A A A T A A A A A A
7 chr7_93534217 0 93534217 T T T T T T A A T T T T T T T T T T T T
7 chr7_93555149 0 93555149 G G G G G G G G G G G G G T G G G G G G
7 chr7_93583959 0 93583959 T T T T T T T T T T T T T T T T A A T T
7 chr7_93601856 0 93601856 G G C C G G G G G G G G G G G G G G G G
7 chr7_93605329 0 93605329 C C C C C G C C C C C C C C C C C C C C
7 chr7_93671593 0 93671593 G G C G G G G G G G G G G G G G G G G G
7 chr7_93677200 0 93677200 A A C C C C A A C C C C C C C C C C C C
7 chr7_93708421 0 93708421 G G C C G G G G G G G G G G G G G G G G
7 chr7_93723050 0 93723050 C C C C C C C C G G G G C C C C C C G G
7 chr7_93725037 0 93725037 G T G G G G G G G G G G G G G G G G G G
7 chr7_93736406 0 93736406 T T T T G T T T T T T T T T T T T T T T
7 chr7_93764257 0 93764257 T T T T G T T T T T T T T T T T T T T T
7 chr7_93766415 0 93766415 C C C C C C C C C C C C A C C C C C C C
7 chr7_93822605 0 93822605 G G T T T T G G G G G G G G T T T T G G
7 chr7_93826134 0 93826134 G G G G G G G G G G G G G T G G G G G G
7 chr7_93828386 0 93828386 G G G G G G G G G G G G G G G G C C G G
7 chr7_93846904 0 93846904 C C C C C C C C A A A A C C C C C C C C
7 chr7_93855481 0 93855481 A A A A A A T T A A A A A A A A A A A A
7 chr7_93869632 0 93869632 T T T T G T T T T T T T T T T T T T T T
7 chr7_93879977 0 93879977 C C C C C C C C G G G G C C C C C C G G
7 chr7_93882307 0 93882307 C C G G C G C C C C C C C C C C C C C C
7 chr7_93895494 0 93895494 A T A A A A A A A A A A A A A A A A A A
7 chr7_93904678 0 93904678 T T T T A T T T T T T T T T T T T T T T
7 chr7_93907861 0 93907861 C C C C C C C C C C C C C C C G C C C C
7 chr7_93949842 0 93949842 T T T T T T T T T T T T A T T T T T T T
7 chr7_93979140 0 93979140 T T T T T T G G T T T T T T T T T T T T
7 chr7_93990185 0 93990185 C C C C C C C C A A C C C C C C C C A A
7 chr7_94015013 0 94015013 T T T T T T T T T T G G T T T T T T T T
7 chr7_94022788 0 94022788 A A A A A A A A C C C C A A A A A A C C
7 chr7_94023193 0 94023193 C C C C C C C C A A A A C C C C C C A A
7 chr7_94057632 0 94057632 C C C C C C C C C C C C C C G G C C C C
7 chr7_94074263 0 94074263 A A A A A A A A T T T T A A A A A A T T
7 chr7_94091577 0 94091577 A A T T A A A A A A A A A A A A A A A A
7 chr7_94108466 0 94108466 C C C C C C C C C C C C C G C C C C C C
7 chr7_94125206 0 94125206 A A A A A A C C A A A A A A A A A A A A
7 chr7_94153063 0 94153063 G G C C C C G G C C C C C C C C C C C C
7 chr7_94165604 0 94165604 A A A A A A A A C C C C A A A A A A C C
7 chr7_94168298 0 94168298 G G T T T T G G T T T T T T T T T T T T
7 chr7_94175005 0 94175005 C C C C C C C C C C C C G G C C C C C C
7 chr7_94175648 0 94175648 A A A A A A A A A T A A A A A A A A A A
7 chr7_94177193 0 94177193 G G G G G G G G G G G G C G G G G G G G
7 chr7_94198369 0 94198369 T T T T T T T T T T T T G T T T T T T T
7 chr7_94201507 0 94201507 T T A A T T T T T T T T T T T T T T T T
7 chr7_94210658 0 94210658 C C C C C C C C A A A A C C C C C C A A
7 chr7_94215687 0 94215687 T T T T G T T T T T T T T T T T T T T T
7 chr7_94227983 0 94227983 G G G G G G G G G G G G T T T T T T G G
7 chr7_94232032 0 94232032 G G G G G G G G C C C C G G G G G G C C
7 chr7_94254432 0 94254432 A A C C C C C C C C C C C C C C C C C C
7 chr7_94270985 0 94270985 T T T T T T T T G G G G T T T T T T G G
7 chr7_94278153 0 94278153 A A A A A C A A A A A A A A A A A A A A
7 chr7_94325609 0 94325609 G G C C G G G G G G G G G G G G G G G G
7 chr7_94328428 0 94328428 C C A A C C C C C C C C C C C C C C C C
7 chr7_94369405 0 94369405 G G G G G G G G C C C C G G G G G G C C
7 chr7_94388787 0 94388787 G G G G G G G G G G G G G T G G G G G G
7 chr7_94496072 0 94496072 T T T T T T G G T T T T T T T T T T T T
7 chr7_94500919 0 94500919 C C C C C C C C G G G G C C C C C C G G
7 chr7_94521614 0 94521614 T T T T T T T T T T G T T T T T T T T T
7 chr7_94523033 0 94523033 A A C C C C A A A A A A A A A A A A A A
7 chr7_94523046 0 94523046 G G G G G G G G C C C C G G G G G G C C
7 chr7_94528698 0 94528698 T T T T T T T T G G G G T T T T T T G G
7 chr7_94533920 0 94533920 C C C C C C C C A A A A C C C C C C A A
7 chr7_94573703 0 94573703 T T T T A T T T T T T T T T T T T T T T
7 chr7_94591589 0 94591589 C C C C C C C C G G G G C C C C C C G G
7 chr7_94600174 0 94600174 T T T T T T T T T T G T T T T T T T T T
7 chr7_94601908 0 94601908 G G G G G G T T G G G G G G G G G G G G
7 chr7_94618296 0 94618296 T T T T T T T T G G G T T T T T T T G G
7 chr7_94625678 0 94625678 G G G G G T G G G G G G G G G G G G G G
7 chr7_94686526 0 94686526 T T T T T T T T T T T T T T T T G T T T
7 chr7_94692040 0 94692040 A A A A A A A A A A A A A A A A T T A A
7 chr7_94697545 0 94697545 G G G G G T G G G G G G G G G G G G G G
7 chr7_94704433 0 94704433 T T T T T T T T G G G G T T T T T T G G
7 chr7_94707965 0 94707965 C C C C C C C C C C C C C G C C C C C C
7 chr7_94733651 0 94733651 G G G G G G G G G G G G G T G G G G G G
7 chr7_94740127 0 94740127 G G G G G G T T G G G G G G G G G G G G
7 chr7_94746306 0 94746306 C C A A C C C C C C C C C C C C C C C C
7 chr7_94769950 0 94769950 C C C C C C C C G G G G C C C C C C G G
7 chr7_94804079 0 94804079 A A A A A A A A A A A A A A A A C C A A
7 chr7_94809938 0 94809938 T T G G G G G G G G G G G G G G G G G G
7 chr7_94823708 0 94823708 G G G G G G G G T T T T G G G G G G T T
7 chr7_94843225 0 94843225 T T T T T T T T G G G G T T T T T T G G
7 chr7_94846867 0 94846867 C C C C C C C C C C C C C C C C C G C C
7 chr7_94846964 0 94846964 C C G G C C C C C C C C C C C C C C C C
7 chr7_94849196 0 94849196 G G G G G G G G T T T T G G G G G G T T
7 chr7_94859045 0 94859045 G G G G C G G G G G G G G G G G G G G G
7 chr7_94869766 0 94869766 T T T T T T T T G G G G T T T T T T G G
7 chr7_94894583 0 94894583 G G G G G G G G G G G G G G G G C G G G
7 chr7_94925776 0 94925776 A A A A A A A A C C C C A A A A A A C C
7 chr7_94929109 0 94929109 G G G G G G G G G G G G G G G G C G G G
7 chr7_94995427 0 94995427 T T T T T T T T G G G G T T T T T T G G
7 chr7_95018211 0 95018211 T T T T T T T T A T T T T T T T T T A A
7 chr7_95018802 0 95018802 A C A A A A A A A A A A A A A A A A A A
7 chr7_95027731 0 95027731 G G G G G G C C G G G G G G G G G G G G
7 chr7_95049805 0 95049805 C C A A C C C C C C C C C C C C C C C C
7 chr7_95100877 0 95100877 G G G G C G G G G G G G G G C G G G G G
7 chr7_95124855 0 95124855 C C C C C C C C C C C C C C A C C C C C
7 chr7_95138372 0 95138372 A A A A A A A A C C C C A A A A A A C C
7 chr7_95169796 0 95169796 C C C C C C C C A A A A C C C C C C A A
7 chr7_95180946 0 95180946 A A A A A A A A C C C C A A A A A A C C
7 chr7_95181601 0 95181601 G G G G G G G G G G G G G G C C G G G G
7 chr7_95204033 0 95204033 C C C C C C C C A A A A C C C C C C A A
7 chr7_95223772 0 95223772 G G T T T T T T T T T T T T T T T T T T
7 chr7_95227507 0 95227507 G G C C G G G G G G G G G G G G G G G G
7 chr7_95283953 0 95283953 A A A A A A A A T T T T A A A A A A T T
7 chr7_95296586 0 95296586 T T T T T T T T A A A A T T T T T T A A
7 chr7_95313303 0 95313303 G G G G C G G G G G G G G G G G G G G G
7 chr7_95317783 0 95317783 A A A A A A A A A A A A A A A A C C A A
7 chr7_95331742 0 95331742 A A A A A A A A T T T T A A A A A A T T
7 chr7_95354801 0 95354801 A A C C A A A A A A A A A A A A A A A A
7 chr7_95376883 0 95376883 G G C C C C G G C C C C C C C C C C C C
7 chr7_95396387 0 95396387 G G G G G G G G G G G G T T T T T T G G
7 chr7_95417040 0 95417040 A A A A A A C C A A A A A A A A A A A A
7 chr7_95425984 0 95425984 T T T T T T T T G G G G T T T T T T G G
7 chr7_95439036 0 95439036 C C C C C C C C C C C C C C C C A A C C
7 chr7_95445884 0 95445884 T T T T T T T T A A A A T T T T T T A A
7 chr7_95447878 0 95447878 T T T T T T T T T T T T T T G T T T T T
7 chr7_95473866 0 95473866 C C C C C C C C G G G G C C C C C C G G
7 chr7_95500645 0 95500645 G G C C G G G G G G G G G G G G G G G G
7 chr7_95503125 0 95503125 G G G G G G G G C C C C G G G G G G C C
7 chr7_95503508 0 95503508 G G G G G G G G G G G G G T G G G G G G
7 chr7_95511764 0 95511764 A A A A A A A A C C C C A A A A A A C C
7 chr7_95519352 0 95519352 G G G G G G G G G G G G G G T T G G G G
7 chr7_95529479 0 95529479 C C C C A C C C C C C C C C C C C C C C
7 chr7_95542708 0 95542708 G G G G G G G G G T T T G G G G G G T T
7 chr7_95560113 0 95560113 G G T T G G G G G G G G G G G G G G G G
7 chr7_95590763 0 95590763 G G G G G G G G G G T T G G G G G G T T
7 chr7_95594683 0 95594683 G G T T T T G G T T T T T T T T T T T T
7 chr7_95615782 0 95615782 G G G G G G G G T T T T G G G G G G T T
7 chr7_95647675 0 95647675 C C C C C C C C C C C C C C C G C C C C
7 chr7_95653083 0 95653083 C C C C C C C C G G G G C C C C C C G G
7 chr7_95660108 0 95660108 T T T T T T T T A A A T T T T T T T A A
7 chr7_95661908 0 95661908 G G G G G G G G G G G G G T G G G G G G
7 chr7_95664701 0 95664701 T T T T T T T T T T T T G G T T T T T T
7 chr7_95665374 0 95665374 C C C C C C C C A A A A C C C C C C A A
7 chr7_95665666 0 95665666 G G G G G T G G G G G G G G G G G G G G
7 chr7_95669906 0 95669906 G G G G G G G G G G C G G G G G G G G G
7 chr7_95723699 0 95723699 G G G G G G T T G G G G G G G G G G G G
7 chr7_95748409 0 95748409 A A A A A A A A A A A A C C A A A A A A
7 chr7_95750711 0 95750711 T T T T T T T T G T T T T T T T T T T T
7 chr7_95757126 0 95757126 A A A A A A A A T T T T A A A A A A T T
7 chr7_95757399 0 95757399 C C C C C C C C C C C C C C A A C C C C
7 chr7_95766671 0 95766671 A A A A A A A A A C A C A A A A A A C C
7 chr7_95767322 0 95767322 T T T T T T T T G G G G T T T T T T G G
7 chr7_95783325 0 95783325 T T T T T T T T G G G G T T T T T T G G
7 chr7_95807313 0 95807313 G G G G G G G G C C C C G G G G G G C C
7 chr7_95814546 0 95814546 T T T T T T T T T T A T T T T T T T T T
7 chr7_95851824 0 95851824 C C A A A A A A A A A A A A A A A A A A
7 chr7_95861495 0 95861495 A A A A A A A A A A A A A C A A A A A A
7 chr7_95861667 0 95861667 G G G G G T G G G G G G G G G G G G G G
7 chr7_95865639 0 95865639 T T T T T T T T A A A A T T T T T T A A
7 chr7_95878022 0 95878022 A A A A A A A A A A A A A A A T A A A A
7 chr7_95878143 0 95878143 T T T T T T T T G G G G T T T T T T G G
7 chr7_95898271 0 95898271 T T G G G G G G G G G G G G G G G G G G
7 chr7_95902434 0 95902434 T T T T T T T T G G G G T T T T T T G G
7 chr7_95906243 0 95906243 T T T T T T T T A A A A T T T T T T A A
7 chr7_95936671 0 95936671 A A A A A A A A A A A A A A A T A A A A
7 chr7_95993162 0 95993162 C C A A A A C C A A A A A A A A A A A A
7 chr7_95994850 0 95994850 G G G G G G G G G G G G C G G G G G G G
7 chr7_96019059 0 96019059 T T T T T T T T G G G G T T T T T T G G
7 chr7_96031106 0 96031106 G G G T G G G G G G G G G G G G G G G G
7 chr7_96044942 0 96044942 G G G G G G G G G G G G G T G G G G G G
7 chr7_96047578 0 96047578 A A A T A A A A A A A A A A A A A A A A
7 chr7_96047654 0 96047654 G G G G G G G G G G C G G G G G G G G G
7 chr7_96053773 0 96053773 A A A T A A A A A A A A A A A A A A A A
7 chr7_96054023 0 96054023 G G G T G G G G G G G G G G G G G G G G
7 chr7_96061464 0 96061464 A A A A A A A A A A A A A T A A A A A A
7 chr7_96065952 0 96065952 G G C C C C C C C C C C C C C C C C C C
7 chr7_96090474 0 96090474 C C C C A C C C C C C C C C C C C C C C
7 chr7_96093571 0 96093571 T T T T T T T T T T T T G T T T T T T T
7 chr7_96120485 0 96120485 T T T T T T T T A A A A T T T T T T A A
7 chr7_96125651 0 96125651 C C C C C C C C C C C G C C C C C C C C
7 chr7_96125947 0 96125947 C C C C C C C C C C C C C G C C C C C C
7 chr7_96145708 0 96145708 T T T T T T T T T T T T G G T T G G T T
7 chr7_96147332 0 96147332 G G G G G G G G C C C C G G G G G G C C
7 chr7_96147568 0 96147568 G G G G G G G G C C C C G G G G G G C C
7 chr7_96159335 0 96159335 G G G G G G G G C C C C G G G G G G C C
7 chr7_96160796 0 96160796 A A A C A C A A A A A A A A A A A A A A
7 chr7_96178691 0 96178691 G G G G G G G G C C C C G G G G G G C C
7 chr7_96193815 0 96193815 C C C C A C C C C C C C C C C C C C C C
7 chr7_96211562 0 96211562 T T T T T T T T G G G G T T T T T T G G
7 chr7_96217837 0 96217837 T T T T T T T T G G G G T T T T T T G G
7 chr7_96221438 0 96221438 C C C C C C C C C C C C C C A A C C C C
7 chr7_96222005 0 96222005 A A A A A A A A T T T T A A A A A A T T
7 chr7_96244645 0 96244645 C C C C C C C C G G G G C C C C C C G G
7 chr7_96263731 0 96263731 C C C C C C C C C C C C C G C C C C C C
7 chr7_96273821 0 96273821 G T G G G G G G G G G G G G G G G G G G
7 chr7_96277559 0 96277559 C C G G G G C C G G G G G G G G G G G G
7 chr7_96293603 0 96293603 C C C C C C C C G G G G C C C C C C G G
7 chr7_96294551 0 96294551 C C C C C C C C A A A A C C C C C C C C
7 chr7_96299644 0 96299644 A A A A A A A A T T T T A A A A A A T T
7 chr7_96303918 0 96303918 C C C C C C C C G G G G C C C C C C G G
7 chr7_96317013 0 96317013 T T T T T T T T T T T T G G T T T T T T
7 chr7_96326485 0 96326485 T T T T T T T T T T T T T T G T T T T T
7 chr7_96332644 0 96332644 A A A A A A A A A A A A T T T T T T A A
7 chr7_96344838 0 96344838 C C A A A A C C C C C C A A A A A A C C
7 chr7_96353836 0 96353836 G G G G G G G G G G G G C G G G G G G G
7 chr7_96362485 0 96362485 G G G G G G G G T T T T G G G G G G T T
7 chr7_96369127 0 96369127 G G G G G G G G G G C G G G G G G G G G
7 chr7_96373146 0 96373146 T T T T T T T T G G G G T T T T T T G G
7 chr7_96378935 0 96378935 A A T T T T A A T T T T T T T T T T T T
7 chr7_96394016 0 96394016 C C C C C C C C C G G G C C C C C C C C
7 chr7_96396309 0 96396309 C C C C C C C C G G G G C C C C C C G G
7 chr7_96412684 0 96412684 C C C C C C C C G G G G C C C C C C G G
7 chr7_96417373 0 96417373 A A A A A A A A C C C C A A A A A A C C
7 chr7_96423131 0 96423131 C C C C C C C C G G G G C C C C C C G G
7 chr7_96436068 0 96436068 C C C C C C C C A A A A C C C C C C A A
7 chr7_96439866 0 96439866 C C C C C C C C G G G G C C C C C C G G
7 chr7_96447533 0 96447533 C C C G C C C C C C C C C C C C C C C C
7 chr7_96463061 0 96463061 A A A A A A A A A A A A A C A A A A A A
7 chr7_96468334 0 96468334 A A A A A C A A A A A A A A A A A A A A
7 chr7_96489096 0 96489096 C C C C C C C C G G G G C C C C C C G G
7 chr7_96526814 0 96526814 G G C C C C G G G G G G G G G G G G G G
7 chr7_96549801 0 96549801 A A A A A T A A A A A A A A A A A A A A
7 chr7_96560649 0 96560649 T T A T T T T T T T T T T T T T T T T T
7 chr7_96563975 0 96563975 T T T T G T T T G G G G G G G G G G G G
7 chr7_96569354 0 96569354 C C C C C C C C C G C G C C C C C C C C
7 chr7_96582265 0 96582265 C C C C C G C C C C C C C C C C C C C C
7 chr7_96588217 0 96588217 C C C C C C C C A A A A C C C C C C A A
7 chr7_96591648 0 96591648 A A C C C C A A C C C C C C C C C C C C
7 chr7_96600862 0 96600862 C C C C C C C C C C C C C C C C A A C C
7 chr7_96605875 0 96605875 G G G G G G G G C C G G G G G G G G G G
7 chr7_96610542 0 96610542 C C C C C C C C G G G G C C C C C C G G
7 chr7_96612451 0 96612451 G G G G G G G G C G C G G G G G G G G G
7 chr7_96642426 0 96642426 A A A A A A A A T T T T A A A A A A T T
7 chr7_96660351 0 96660351 C C C C C C C C C C C C C C C C A A C C
7 chr7_96689222 0 96689222 C C C C G G C C C C C C C C C C C C C C
7 chr7_96689252 0 96689252 A A A A A A A A A T A T A A A A A A A A
7 chr7_96693254 0 96693254 A A C C C C A A C C C C C C C C C C C C
7 chr7_96700611 0 96700611 T T T T T T T T A A A A T T T T T T A A
7 chr7_96711966 0 96711966 G G G G C G G G G G G G G G G G G G G G
7 chr7_96712555 0 96712555 A A A A A A A A A A A A T T A A T T A A
7 chr7_96715727 0 96715727 C C C C A C C C C C C C C C C C C C C C
7 chr7_96724814 0 96724814 A A A A A A A A C C C C A A A A A A C C
7 chr7_96732108 0 96732108 C C C C C C C C G G G G G G G G G G G G
7 chr7_96757997 0 96757997 A A A A A A A A C C C C A A A A A A C C
7 chr7_96758160 0 96758160 G G G G G G G G G G G G G G G G C C G G
7 chr7_96763125 0 96763125 G G G G G G G G C C C C G G G G G G C C
7 chr7_96787164 0 96787164 C C C C C C C C C C C C C G C C C C C C
7 chr7_96810555 0 96810555 C C C C C C C C G G G G C C C C C C G G
7 chr7_96823105 0 96823105 A A A T A A A A A A A A A A A A A A A A
7 chr7_96824495 0 96824495 A A C C C C C C C C C C C C C C C C C C
7 chr7_96825128 0 96825128 T T T T T T T T T T T T T T T T A A T T
7 chr7_96864541 0 96864541 G G C C C C C C C C C C C C C C C C C C
7 chr7_96949180 0 96949180 G G G G G G G G C C C C G G G G G G C C
7 chr7_96974227 0 96974227 G G G G G G G G G G G G G G C G G G G G
7 chr7_97001244 0 97001244 C C G G G G G G G G G G G G G G G G G G
7 chr7_97008540 0 97008540 A A C C C C A A C C C C C C C C C C C C
7 chr7_97009917 0 97009917 A A A A A A A A C C C C A A A A A A C C
7 chr7_97017525 0 97017525 C C C C C C C C A A A A C C C C C C A A
7 chr7_97027361 0 97027361 A A A A A A A A A A A A A A A C A A A A
7 chr7_97050029 0 97050029 G G G G G G G G C C C C G G G G G G C C
7 chr7_97055796 0 97055796 C C C C C C C C G G G G C C C C C C G G
7 chr7_97073700 0 97073700 A A A A A A A A A A A A A A C C A A A A
7 chr7_97111713 0 97111713 T T T T T T T T G G G G T T T T T T G G
7 chr7_97126881 0 97126881 A A A A A A A A A A A C A A A A A A A A
7 chr7_97149076 0 97149076 T T T T T T T T T T T T T T T T G G T T
7 chr7_97195942 0 97195942 C C C C C C C C C C C C C C G G C C C C
7 chr7_97197562 0 97197562 T T T T T T T T A T T T T T T T T T A A
7 chr7_97234626 0 97234626 A A A A A A A A A C C C A A A A A A A A
7 chr7_97242896 0 97242896 C C C C C C C C G G G G C C C C C C G G
7 chr7_97267056 0 97267056 C C C C C C C C A C C C C C C C C C A A
7 chr7_97325144 0 97325144 T T T T T T T T T T T T T T T T G G T T
7 chr7_97325831 0 97325831 G G G G G G G G G G G G G G G G C C G G
7 chr7_97352048 0 97352048 C C C C C C C C C C C C C C C C G G C C
7 chr7_97356061 0 97356061 A A A A A A A A A A A A A A T T A A A A
7 chr7_97368167 0 97368167 T T T T T T T T G G G G T T T T T T G G
7 chr7_97397636 0 97397636 G G C C C C G G G G G G G G G G G G G G
7 chr7_97421005 0 97421005 G G G G G G G G G G G G G G G G C C G G
7 chr7_97431440 0 97431440 T T T T T T T T G G G G T T T T T T G G
7 chr7_97439758 0 97439758 G G G G G G G G G G C G G G G G G G G G
7 chr7_97441701 0 97441701 C C C C C C C C G G G G C C C C C C G G
7 chr7_97443596 0 97443596 G G G G G G G G T T T T G G G G G G T T
7 chr7_97467351 0 97467351 G G G G G G G G G G C G G G G G G G G G
7 chr7_97532600 0 97532600 G G C C G G G G G G G G G G G G G G G G
7 chr7_97548190 0 97548190 A A A A A A A A T T T T A A A A A A T T
7 chr7_97573795 0 97573795 T T T T T T T T G G T T T T T T T T T T
7 chr7_97579669 0 97579669 A A A A A A A A C C C C A A A A A A C C
7 chr7_97583000 0 97583000 T T T T T T T T T T T T G G T T G G T T
7 chr7_97589390 0 97589390 T T G G G G T T T T T T T T T T T T T T
7 chr7_97592596 0 97592596 C C C C A C C C C C C C C C C C C C C C
7 chr7_97593438 0 97593438 G G G G G G G G C C C C G G G G G G C C
7 chr7_97601924 0 97601924 A A A A A T A A A A A A A A A A A A A A
7 chr7_97601989 0 97601989 T T T T T T T T T T T T A T T T T T T T
7 chr7_97608240 0 97608240 G G G G G G G G G G G G G T G G G G G G
7 chr7_97627948 0 97627948 T T T T T T T T G G G G G G G G G G G G
7 chr7_97631821 0 97631821 T T T T T T T T T T T T G G T T T T T T
7 chr7_97664182 0 97664182 G G G G G G G G G G G G G G C C G G G G
7 chr7_97687091 0 97687091 G G G G G G G G G G G G G T G G G G G G
7 chr7_97693432 0 97693432 A A A A A T A A A A A A A A A A A A A A
7 chr7_97694691 0 97694691 C C C C C C G G C C C C C C C C C C C C
7 chr7_97700206 0 97700206 C C A A A C C C C C C C C C C C C C C C
7 chr7_97710921 0 97710921 T T A A A A T T A A A A A A A A A A A A
7 chr7_97715376 0 97715376 C C C C A C C C C C C C C C C C C C C C
7 chr7_97752843 0 97752843 G G G G G G G G T T T T G G G G G G T T
7 chr7_97772522 0 97772522 A A A A A A T T A A A A A A A A A A A A
7 chr7_97779108 0 97779108 C C A A A A C C A A A A A A A A A A A A
7 chr7_97784841 0 97784841 T T T T T T T T A A A A T T T T T T A A
7 chr7_97801890 0 97801890 T T T T T T T T G G G G T T T T T T G G
7 chr7_97873125 0 97873125 C C C C C C C C C C C C C C C C A C C C
7 chr7_97879097 0 97879097 T T T T T T T T A A A A T T T T T T A A
7 chr7_97883995 0 97883995 C C C C C C C C C C C C C C C C C G C C
7 chr7_97921981 0 97921981 G G G G G G G G T T T T G G G G G G T T
7 chr7_97921985 0 97921985 T T T T T T T T G G G G T T T T T T G G
7 chr7_97982005 0 97982005 T T T T T T T T T T T T T T T T A T T T
7 chr7_97992651 0 97992651 C C C C C C C C C C C C C C C C A A C C
7 chr7_98002628 0 98002628 T T T T T T T T T T T T G T T T T T T T
7 chr7_98021987 0 98021987 G G G G G G G G G G G G C G G G G G G G
7 chr7_98036987 0 98036987 C C C C C C C C C C C C C G C C C C C C
7 chr7_98037131 0 98037131 C C A A A A C C C C C C C C C C C C C C
7 chr7_98039686 0 98039686 C C C C C C C C C C C C C C C C G G C C
7 chr7_98045645 0 98045645 T T A A A A A A A A A A A A A A A A A A
7 chr7_98069556 0 98069556 G G G G G G G G C C C C G G G G G G C C
7 chr7_98070882 0 98070882 G G T T G G G G G G G G G G G G G G G G
7 chr7_98078323 0 98078323 T T G G G G T T G G G G G G G G G G G G
7 chr7_98082372 0 98082372 T T T T A T T T T T T T T T T T T T T T
7 chr7_98101462 0 98101462 C C C C C C C C G G G G C C C C C C G G
7 chr7_98115742 0 98115742 G G G G G T G G G G G G G G G G G G G G
7 chr7_98137183 0 98137183 G G G G G G G G C C C C G G G G G G C C
7 chr7_98137600 0 98137600 A A A A A A A A A A A A C C A A A A A A
7 chr7_98140383 0 98140383 T T T T T T T T G G G G T T T T T T G G
7 chr7_98140845 0 98140845 G G G G G G G G G G G T G G G G G G G G
7 chr7_98170147 0 98170147 C C C C C C C C A A A A C C C C C C A A
7 chr7_98191054 0 98191054 G G T T G T G G G G G G G G G G G G G G
7 chr7_98208024 0 98208024 T T T T T T T T T T T T T T G G T T T T
7 chr7_98274779 0 98274779 A A C C C C A A C C C C C C C C C C C C
7 chr7_98297028 0 98297028 A A A A A A A A A A A A A A A A T T A A
7 chr7_98315572 0 98315572 T T T T T T T T T T T T T T T T G G T T
7 chr7_98439668 0 98439668 A A A A A C A A A A A A A A A A A A A A
7 chr7_98465617 0 98465617 C C C C C C C C C C C C A C C C C C C C
7 chr7_98486267 0 98486267 A A C C C C A A A A A A A A A A A A A A
8 chr8_30984 0 30984 A A A A A A A A A A A A A A A A T T A A
8 chr8_31039 0 31039 C C C C C C C C C C C C C C C C G G C C
8 chr8_34232 0 34232 T T T T T T T T G G G G T T T T T T G G
8 chr8_43408 0 43408 G G G G G G C G G G G G G G G G G G G G
8 chr8_47134 0 47134 A A A A A A A A A A A C A A A A A A A A
8 chr8_109199 0 109199 A A A A A A A C A A A A A A A A A A A A
8 chr8_147399 0 147399 C C C C C C C C C C C C C C C C A A C C
8 chr8_155410 0 155410 G G G G G G G G G G G G C G G G C C G G
8 chr8_158956 0 158956 G G G G G T G G G G G G G G G G G G G G
8 chr8_160963 0 160963 G G G G G G G G G G G G C G G G G G G G
8 chr8_166450 0 166450 T T T T G G T T T T T T T T T T T T T T
8 chr8_166655 0 166655 C C C C C C C C C C C C C C A A C C C C
8 chr8_179238 0 179238 T T T T G G T T T T T T T T T T T T T T
8 chr8_179263 0 179263 C C C C C C C C C C C C G G C C C C C C
8 chr8_196104 0 196104 C C C C C C C C G G G G C C C C C C G G
8 chr8_197497 0 197497 C C C C C C C C G G G G C C C C C C G G
8 chr8_198504 0 198504 C C C C C C C C G G G G C C C C C C G G
8 chr8_216064 0 216064 C C C C C C C C C C C C C C G G C C C C
8 chr8_250775 0 250775 G G G G G G C G G G G G G G G G G G G G
8 chr8_282973 0 282973 A A A A A A A A T T T T A A A A A A T T
8 chr8_285473 0 285473 G G G G C G G G G G G G G G G G G G G G
8 chr8_289443 0 289443 C C C C C C C C C C C C C G G G C C C C
8 chr8_295628 0 295628 G G G G G G G G G G G G G T G G G G G G
8 chr8_296934 0 296934 C C C C C C C C G G G G C C C C C C G G
8 chr8_301820 0 301820 C C A C C C C C C C C C C C C C C C C C
8 chr8_332204 0 332204 A A A A A A A A A A A A C C C C A A A A
8 chr8_333787 0 333787 C C C C C C C C A A A A C C C C C C A A
8 chr8_341050 0 341050 C C C C C C C C C C C C C C C C G G C C
8 chr8_343852 0 343852 T T T T T T T T T T T T A T T T T T T T
8 chr8_373399 0 373399 T T T T T T T T A A A A T T T T T T A A
8 chr8_386696 0 386696 A A A A A A A T A A A A A A A A A A A A
8 chr8_393734 0 393734 C C C C C C C C A A A A C C C C C C A A
8 chr8_408224 0 408224 C C C G C G C C C C C C C C C C C C C C
8 chr8_461543 0 461543 A A A A A A A A C C C C A A A A A A C C
8 chr8_495234 0 495234 C C C C C C A C C C C C C C C C C C C C
8 chr8_510129 0 510129 A A A A A A A A T T T T A A A A A A T T
8 chr8_556269 0 556269 G G G G G G G G T T G T G G G G G G T T
8 chr8_567386 0 567386 C C C C C C C C G G G G C C C C C C G G
8 chr8_593916 0 593916 G G G G G G G G G G G G G G C C G G G G
8 chr8_597572 0 597572 C C C C C C C C C C C C C C C G C C C C
8 chr8_600477 0 600477 G G G G G G G G C C C C G G G G G G C C
8 chr8_600545 0 600545 C C C C C C C C C C C C C C C C A A C C
8 chr8_608370 0 608370 A A A A A A A A A C A A A A A A A A A A
8 chr8_618890 0 618890 C C C C C C C C A C C C C C C C C C C C
8 chr8_625999 0 625999 C C C C C C C C C C C C C G C C C C C C
8 chr8_626110 0 626110 T T T T T T T T T T T T A A A A A A T T
8 chr8_641007 0 641007 C C C C C C C C G G G G C C C C C C G G
8 chr8_665213 0 665213 T T T T A A T T T T T T T T T T T T T T
8 chr8_672143 0 672143 T T T T T T T T A A A A T T T T T T A A
8 chr8_682057 0 682057 A A A A A C A A A A A A A A A A A A A A
8 chr8_688998 0 688998 G G G G G G G G G T T T G G G G G G T T
8 chr8_693320 0 693320 C C C C C C C C C C C C C C G G C C C C
8 chr8_723041 0 723041 T T T T T T T T T T T T T T T T G G T T
8 chr8_726809 0 726809 C C G G G G C C G G G G G G G G G G G G
8 chr8_738094 0 738094 G G G G G G G G G T G G G G G G G G T T
8 chr8_739221 0 739221 G G G G G G G G G G G G C G G G G G G G
8 chr8_763461 0 763461 T T T T T T T T T T T T T T A A T T T T
8 chr8_765097 0 765097 T T T T T T T T T T T T T T G G T T T T
8 chr8_765235 0 765235 C C G G C C C C C C C C C C C C C C C C
8 chr8_785127 0 785127 A A C C A A A A A A A A A A A A A A A A
8 chr8_787318 0 787318 C C C C C C C C C C C C C C G G C C C C
8 chr8_791095 0 791095 A A T T A A A A A A A A A A A A A A A A
8 chr8_815103 0 815103 G G G G G G G G T T T T G G G G G G T T
8 chr8_817744 0 817744 C C C C C C C C G G G G C C C C C C G G
8 chr8_818643 0 818643 G G G G G G G G G T G G G G G G G G G G
8 chr8_879882 0 879882 A A A A A A A A C C C C A A A A A A C C
8 chr8_894882 0 894882 G G G G G G G G G G C G G G G G G G G G
8 chr8_895992 0 895992 G G G G G G G G T T T T G G G G G G T T
8 chr8_904003 0 904003 G G G G G G G G C C C C G G G G G G C C
8 chr8_908492 0 908492 G G G G G G G G G G G G C G G G C C G G
8 chr8_921114 0 921114 G G T T G G G G G G G G G G G G G G G G
8 chr8_936525 0 936525 C C C C C C C C G G G G C C C C C C G G
8 chr8_937199 0 937199 T T T T T T T T T T T T A A T T T T T T
8 chr8_963165 0 963165 G G C G G G G G G G G G G G G G G G G G
8 chr8_1003573 0 1003573 G G C C C C G G G G G G G G G G G G G G
8 chr8_1018822 0 1018822 A A A A A A A A C C C C C C C C C C C C
8 chr8_1074206 0 1074206 G G G G G G G G C G G G G G G G G G C C
8 chr8_1074661 0 1074661 T T G G G G T T T T T T T T T T T T T T
8 chr8_1086902 0 1086902 C C C C C C C C C C C C C C A C C C C C
8 chr8_1086988 0 1086988 C C C C C C C C C C C C C C A A C C C C
8 chr8_1108280 0 1108280 C C C C C C C C C C C C A C C C C C C C
8 chr8_1120862 0 1120862 C C C C C C C C C C C C C C G G C C C C
8 chr8_1120944 0 1120944 A A A A A A A A C C C C A A A A A A C C
8 chr8_1128321 0 1128321 G T G G G G G G G G G G G G G G G G G G
8 chr8_1168983 0 1168983 G G G G G G G G G G G G G T G G G G G G
8 chr8_1178151 0 1178151 A A A A A A A A C C A C A A A A A A A A
8 chr8_1251406 0 1251406 T T T T T T T T G G G G T T T T T T G G
8 chr8_1266110 0 1266110 A A A A T T A A A A A A A A A A A A A A
8 chr8_1290881 0 1290881 C C C C C C C C A A C C C C C C C C C C
8 chr8_1294390 0 1294390 G G C C C C G G C C C C C C C C C C C C
8 chr8_1297590 0 1297590 C C C C C C C C C C A C C C C C C C C C
8 chr8_1304299 0 1304299 C C C C C C C C C C C C A C C C C C C C
8 chr8_1305095 0 1305095 A A A A A A A A C C C C A A A A A A C C
8 chr8_1305568 0 1305568 A A A A A A A A A A A A A T T T A A A A
8 chr8_1314507 0 1314507 G G G G G G G G G G G G C G G G G G G G
8 chr8_1321496 0 1321496 C C C C C C C C C C C G C C C C C C C C
8 chr8_1326374 0 1326374 C C C C C C C C G G G G C C C C C C G G
8 chr8_1340556 0 1340556 C C C C C C C C C C C C C G C C C C C C
8 chr8_1348411 0 1348411 G G T T T T G G G G G G G G G G G G G G
8 chr8_1404709 0 1404709 G G C C G G G G G G G G G G G G G G G G
8 chr8_1405917 0 1405917 C C C C C C C C G G G G C C C C C C G G
8 chr8_1420159 0 1420159 C C C C C C C C C C C C C C C C C G C C
8 chr8_1433182 0 1433182 C C C C A C C C C C C C C C C C C C C C
8 chr8_1435391 0 1435391 T T G G T T T T T T T T T T T T T T T T
8 chr8_1447024 0 1447024 G G C G G G G G G G G G G G G G G G G G
8 chr8_1480224 0 1480224 A A A A A A A A A A A T A A A A A A A A
8 chr8_1493886 0 1493886 A A A A A A A A T T T T A A A A A A T T
8 chr8_1495840 0 1495840 C C C C C C C C G G C C C C C C C C C C
8 chr8_1497081 0 1497081 A A A A A A A A C C C C A A A A A A C C
8 chr8_1507264 0 1507264 C C C C C C C C G G G G C C C C C C G G
8 chr8_1527310 0 1527310 T T T T T T G T T T T T T T T T T T T T
8 chr8_1578260 0 1578260 C C C C C C C C C C C G C C C C C C C C
8 chr8_1695134 0 1695134 C C C C C C C C C C C C C G C C C C C C
8 chr8_1699961 0 1699961 G G G G G G G G G G G G C G G G G G G G
8 chr8_1716811 0 1716811 C C C C C C C C C C C C C G G G C C C C
8 chr8_1723996 0 1723996 G G G T T T G G G G G G G G G G G T G G
8 chr8_1728095 0 1728095 G G G G G G G G T T T T G G G G G G T T
8 chr8_1738872 0 1738872 G G C G C C G G G G G G G G G G G G G G
8 chr8_1872252 0 1872252 C C C G C C C C G G G G C C C C C C G G
8 chr8_2187549 0 2187549 C C C C C C C C C C C C C C C C A A C C
8 chr8_2203719 0 2203719 G G G G G G G G G G C G G G G G G G G G
8 chr8_2508389 0 2508389 C C C C C C C G C C C C C C C C C C C C
8 chr8_2518414 0 2518414 T T A A T T T T T T T T T T T T T T T T
8 chr8_2527401 0 2527401 G G G G G G G G T T T T G G G G G G T T
8 chr8_2532832 0 2532832 G G G G G G G G C C C C G G G G G G C C
8 chr8_2545007 0 2545007 G G G G G G G G C C C C G G G G G G C C
8 chr8_2649184 0 2649184 C G G G G G C G G G G G C G C G C G G G
8 chr8_2659368 0 2659368 G G G G G G G G G G G G G G G G T T G G
8 chr8_2667623 0 2667623 G G G G G G G G G G G G G T G G G G G G
8 chr8_2669493 0 2669493 A A A A A A A A A A A A C C A A A A A A
8 chr8_2674528 0 2674528 G G G G T T G G G G G G G G G G G G G G
8 chr8_2693044 0 2693044 A A C C A A A A A A A A A A A A A A A A
8 chr8_2698531 0 2698531 A A A A A A A A T T T T A A A A A A T T
8 chr8_2702549 0 2702549 T T T T T T T T A A A A T T T T T T A A
8 chr8_2708759 0 2708759 G G G G G G G G G G G G G G G T G G G G
8 chr8_2727411 0 2727411 T T G G G G T T G G G G G G G G G G G G
8 chr8_2732180 0 2732180 A A A A A A A A A A A A A A A T A A A A
8 chr8_2734114 0 2734114 G G G G G G G G C C C C G G G G G G C C
8 chr8_2754610 0 2754610 T T A A A A A T A A A A A A A A A A A A
8 chr8_2767279 0 2767279 C C C C C C C G C C C C C C C C C C C C
8 chr8_2809139 0 2809139 G G G G G G G G T T T T G G G G G G G G
8 chr8_2819603 0 2819603 C C C C C C A C C C C C C C C C C C C C
8 chr8_2827520 0 2827520 G G G G G G G G T T G G G G G G G G G G
8 chr8_2831860 0 2831860 T T T T G G T T T T T T T T T T T T T T
8 chr8_2832401 0 2832401 C C C C C C C C C C A C C C C C C C C C
8 chr8_2883846 0 2883846 G G G G G G G G T T T T G G G G G G T T
8 chr8_2905183 0 2905183 G G G G G G G G C C C C G G G G G G C C
8 chr8_2918804 0 2918804 G G G G G G G G G G C G G G G G G G C C
8 chr8_2926817 0 2926817 T T T T T T G T G G G G G T G T G T G G
8 chr8_2929298 0 2929298 T T T T T T T T A A A A T T T T T T A A
8 chr8_2938637 0 2938637 C C A A C C C C C C C C C C C C C C C C
8 chr8_2944574 0 2944574 C C C C C C C C G G G G C C C C C C G G
8 chr8_2947386 0 2947386 T T T T T T T T T T T T A T T T T T T T
8 chr8_2966010 0 2966010 G G G G G G G G G G G G C G G G G G G G
8 chr8_2979378 0 2979378 G G G G G G G G G G G G C G G G G G G G
8 chr8_2981262 0 2981262 T T T T T T T T G G G G T T T T T T G G
8 chr8_2982040 0 2982040 C C C C C C A C C C C C C C C C C C C C
8 chr8_2996657 0 2996657 T T T T G G T T T T T T T T T T T T T T
8 chr8_3010916 0 3010916 G G G G G G G G G G G G G T G G G G G G
8 chr8_3015291 0 3015291 T T T T T T T T A A A A T T T T T T A A
8 chr8_3015617 0 3015617 G G G G G G G G G G G G G G G T G G G G
8 chr8_3017831 0 3017831 C C C C C C C C C C C C C C C C C G C C
8 chr8_3023071 0 3023071 A T T T T T T T T T T T T T T T T T T T
8 chr8_3032921 0 3032921 G G G G G G G G G G G G G G C C G G G G
8 chr8_3042985 0 3042985 G G G G G G G G C C C C G G G G G G C C
8 chr8_3094486 0 3094486 C C C C C C C C C C G G C C C C C C C C
8 chr8_3123122 0 3123122 C C C C C C C C G G G G C C C C C C G G
8 chr8_3144640 0 3144640 T T T T G G T T G G G G G G G G G G G G
8 chr8_3151515 0 3151515 T T T T T T T T T T T T G G T T T T T T
8 chr8_3175935 0 3175935 A A A A A A A A A A A A A A T T A A A A
8 chr8_3177505 0 3177505 C C C C C C C C A A A A C C C C C C A A
8 chr8_3185254 0 3185254 C C C C C C C C G G G G C C C C C C G G
8 chr8_3192810 0 3192810 G G G G G G G G T T T T G G G G G G T T
8 chr8_3192981 0 3192981 G G G G G G G G T T T T G G G G G G T T
8 chr8_3198681 0 3198681 A A A A A A A A C C C C A A A A A A C C
8 chr8_3238241 0 3238241 T T T T T T T T T T T T T T T T A T T T
8 chr8_3243262 0 3243262 G G G G G G G G C C C C G G G G G G C C
8 chr8_3252414 0 3252414 A A A A A A A A A A A A A T A A A A A A
8 chr8_3287590 0 3287590 A A A A A A A A C C C C A A A A A A C C
8 chr8_3298880 0 3298880 G G G G G G G G G G G G G T G G G G G G
8 chr8_3320322 0 3320322 T T T T T T T T G G G G T T T T T T G G
8 chr8_3328340 0 3328340 A A A A A A A A T T A A A A A A A A T T
8 chr8_3339375 0 3339375 G G G G G G G G G G C G G G G G G G G G
8 chr8_3345638 0 3345638 G G C C C C G G C C C C C C C C C C C C
8 chr8_3372607 0 3372607 C C C C C C C C G G G G C C C C C C G G
8 chr8_3372943 0 3372943 G G G G G G G G G G G G G T G G G G G G
8 chr8_3380192 0 3380192 A A A A A A A A A A A A C C A A A A A A
8 chr8_3380318 0 3380318 G G G G T T G G G G G G G G G G G G G G
8 chr8_3430724 0 3430724 C C C C C C C C C C C C C C C C A A C C
8 chr8_3434674 0 3434674 C C C C C C C C C C C G C C C C C C C C
8 chr8_3438751 0 3438751 T T T T T T T T T T A T T T T T T T A A
8 chr8_3453206 0 3453206 C C A A A A C C C C C C C C C C C C C C
8 chr8_3470909 0 3470909 C C C C C C C C C C C C C C C C G G C C
8 chr8_3473091 0 3473091 G G G G G G G G C C C C G G G G G G C C
8 chr8_3476185 0 3476185 C C C C C C C C C C C C C C G G C C C C
8 chr8_3535460 0 3535460 G G G G G G G G C G G G G G G G G G G G
8 chr8_3550491 0 3550491 T T T T T T T T G T T T T T T T T T G G
8 chr8_3584465 0 3584465 C C C C C C C C C C C C A C C C C C C C
8 chr8_3600511 0 3600511 T T T T T T T T A A A A T T T T T T A A
8 chr8_3608149 0 3608149 G G G G G G G G G G G G G G G G C C G G
8 chr8_3611900 0 3611900 C C C C C C C C G G G G C C C C C C G G
8 chr8_3644289 0 3644289 C C C C C C A C C C C C C C C C C C C C
8 chr8_3698793 0 3698793 C C G G G G C C C C C C C C C C C C C C
8 chr8_4035338 0 4035338 G G G G G G C G G G G G G G G G G G G G
8 chr8_4053542 0 4053542 A A A A A A A A C C C C A A A A A A C C
8 chr8_4091764 0 4091764 G T G G G G G G G G G G G G G G G G G G
8 chr8_4105742 0 4105742 T T A A A A T T T T T T T T T T A A T T
8 chr8_4106560 0 4106560 C C C C C C C C C G C C C C C C C C G G
8 chr8_4135261 0 4135261 C C G G C C C C C C C C C C C C C C C C
8 chr8_4142508 0 4142508 A A A A A A A A A C A C A A A A A A C C
8 chr8_4179944 0 4179944 A T T T T T A A T T T T T T T T T T T T
8 chr8_4190799 0 4190799 G G G G G G G T G G G G G G G G G G G G
8 chr8_4192408 0 4192408 G G G G G G G G T T G G G G G G G G G G
8 chr8_4197822 0 4197822 C C C C C C C C C C C C A C C C C C C C
8 chr8_4213441 0 4213441 A A A A A A A A C C C C A A A A A A C C
8 chr8_4218475 0 4218475 G G G G G G G G T T T T G G T T G G T T
8 chr8_4230690 0 4230690 A A A A A A A T A A A A A A A A A A A A
8 chr8_4236546 0 4236546 G G T T T T G G G G G G G G G G T T G G
8 chr8_4288227 0 4288227 T T T T T T T T G G G G T T T T T T G G
8 chr8_4291854 0 4291854 C C C C C C C C A A A A C C C C C C A A
8 chr8_4352942 0 4352942 T T T T T T T T T T T T G T T T T T T T
8 chr8_4371116 0 4371116 A A A A A A A A A A A A A A A C A A A A
8 chr8_4374413 0 4374413 G G G G G G G G G G G G G T G G G G G G
8 chr8_4385239 0 4385239 C G G G G G C G G G G G G G G G G G G G
8 chr8_4388197 0 4388197 G T G G G G G G G G G G G G G G G G G G
8 chr8_4393506 0 4393506 C C A A A A C C C C C C C C C C C C C C
8 chr8_4405441 0 4405441 C C C C C C C C C C A C C C C C C C C C
8 chr8_4582678 0 4582678 T T T T A A T T T T T T T T T T T T T T
8 chr8_4587999 0 4587999 T T T T T T T T T T T T T T T T A T T T
8 chr8_4589500 0 4589500 C C C C C C C C C C C C G G C C C C C C
8 chr8_4607559 0 4607559 G G G G C C G G C C C C C C C C C C C C
8 chr8_4614120 0 4614120 G G G G G G G G G G G G G G G G C C G G
8 chr8_4624623 0 4624623 A A A C A A A A C C C C A A A A A A C C
8 chr8_4639492 0 4639492 T T T T T T T T T T T T T T T T A T T T
8 chr8_4642144 0 4642144 A A T T T T A A T T T T T T T T T T T T
8 chr8_4643892 0 4643892 C C C C C C C C C C C C C C A A C C C C
8 chr8_4659700 0 4659700 G G C G G G G G G G G G G G G G G G G G
8 chr8_4663481 0 4663481 T T T T T T T T G G G G T T T T T T G G
8 chr8_4670223 0 4670223 G G C G G G G G G G G G G G G G G G G G
8 chr8_4674578 0 4674578 C C C C C C C C G G G G C C C C C C G G
8 chr8_4682897 0 4682897 A A A A A A A A A A A A A A C C A A A A
8 chr8_4687048 0 4687048 A A A A A A A A A A A A C C A A A A A A
8 chr8_4688310 0 4688310 G G G G G G G G G G G G G G G G C G G G
8 chr8_4721335 0 4721335 C C C C C C C C C C C C C C C C C G C C
8 chr8_4857905 0 4857905 A A A A A T A A A A A A A A A A A A A A
8 chr8_4859823 0 4859823 C C C C C C C C G G G G C C C C C C G G
8 chr8_4905056 0 4905056 C C C G C G C C C C C C C C C C C C C C
8 chr8_5035160 0 5035160 A A A A A A A A A T T T A A A A A A T T
8 chr8_5072602 0 5072602 A A A A A A A A A A T T A A A A A A T T
8 chr8_5072703 0 5072703 G G G G G G G G G G G G G T G G G G G G
8 chr8_5087059 0 5087059 A A C C C C A A A A A A A A A A A A A A
8 chr8_5135891 0 5135891 G G G G G G G G T T T T G G G G G G T T
8 chr8_5142578 0 5142578 G G G G G G G G G G G G G G G G C C G G
8 chr8_5249267 0 5249267 T T T T T T T T G G G G T T T T T T G G
8 chr8_5259591 0 5259591 C C C C C C C C G G G G C C C C C C G G
8 chr8_5264747 0 5264747 G G T T T T G G G G G G G G G G G G G G
8 chr8_5276699 0 5276699 T T T T T T T T A A A T T T T T T T T T
8 chr8_5309140 0 5309140 C C C C C C C C G G G G C C C C C C G G
8 chr8_5332165 0 5332165 A A A A A A T T A A A A A A A A A A A A
8 chr8_5366380 0 5366380 C C G G G G C C C C C C C C C C C C C C
8 chr8_5370670 0 5370670 A A A A A A A A A A A C A A A A A A A A
8 chr8_5376543 0 5376543 C C C C C C C C A A A A C C C C C C A A
8 chr8_5407078 0 5407078 T T T T T T T T G G G G T T T T T T G G
8 chr8_5447030 0 5447030 T T T T T T T T A A A A T T T T T T A A
8 chr8_5466102 0 5466102 T T T T T T T T T T T T T T G G T T T T
8 chr8_5466678 0 5466678 A A A A A A A A T T T T A A A A A A T T
8 chr8_5471126 0 5471126 T T T T T T T T G G G G T T T T T T G G
8 chr8_5471973 0 5471973 G G G G G G G G T T T T G G G G G G T T
8 chr8_5500848 0 5500848 G G T T T T G G T T T T T T T T T T T T
8 chr8_5524986 0 5524986 C C G G G G C C C C C C C C C C C C C C
8 chr8_5528212 0 5528212 G G G G G G G G C C C C G G G G G G C C
8 chr8_5542335 0 5542335 A A C C C C A A A A A A A A A A A A A A
8 chr8_5567169 0 5567169 T T A A A A T T T T T T T T T T T T T T
8 chr8_5571415 0 5571415 C C C C C C C C C C C C C G C C C C C C
8 chr8_5574495 0 5574495 C C C C C C C C A A A A C C C C C C A A
8 chr8_5593879 0 5593879 C C G G G G C C G G G G G G G G G G G G
8 chr8_5600001 0 5600001 T T T T T T T T T T T T G T T T T T T T
8 chr8_5621242 0 5621242 G G T T T T G G G G G G G G G G G G G G
8 chr8_5650112 0 5650112 T T T T T T T T T T T T T T T T G G T T
8 chr8_5657234 0 5657234 C C C C C C C C G G G G C C C C C C G G
8 chr8_5669924 0 5669924 C C C C C C C C C C C C C C G G C C C C
8 chr8_5687070 0 5687070 G G G G G G G G G G G G C G G G G G G G
8 chr8_5691210 0 5691210 A C A A A A A A A A A A A A A A A A A A
8 chr8_5742385 0 5742385 C C A A C C C C C C C C C C C C C C C C
8 chr8_5743345 0 5743345 G G G G G G T T G G G G G G G G G G G G
8 chr8_5773136 0 5773136 C C C G C C C C C C C C C C C C C C C C
8 chr8_5779988 0 5779988 T T T T G T T T T T T T T T T T T T T T
8 chr8_5795658 0 5795658 C C C G C C C C C C C C C C C C C C C C
8 chr8_5821705 0 5821705 C C C C C C C C A A A A C C C C C C A A
8 chr8_5823603 0 5823603 A A A A A A A A A A A A C C C C A A A A
8 chr8_5828256 0 5828256 C C C C C C C C C C A A C C C C C C A A
8 chr8_5836300 0 5836300 C C C C C C C C C C C G C C C C C C C C
8 chr8_5854336 0 5854336 G T T T T T T T T T T T T T T T T T T T
8 chr8_5887611 0 5887611 C C C C C C C C C C C C C C G G C C C C
8 chr8_5889177 0 5889177 G G G G G G G G G G G G G G C G G G G G
8 chr8_5897467 0 5897467 G G G G G G G G G G G G G G C C G G G G
8 chr8_5914393 0 5914393 A C A A A A A A A A A A A A A A A A A A
8 chr8_5930816 0 5930816 A A A A A T A A A A A A A A A A A A A A
8 chr8_5944282 0 5944282 A A A A A A A A A A A A C C A A A A A A
8 chr8_5947505 0 5947505 G G G G G G G G T T T T G G G G G G T T
8 chr8_5950092 0 5950092 C C C C C C C C A A A A C C C C C C C C
8 chr8_5970501 0 5970501 C C C C C C C C C C A C C C C C C C C C
8 chr8_5981141 0 5981141 C C A A A A C C A A A A A A A A A A A A
8 chr8_5988090 0 5988090 G G G G C C G G G G G G C C C C C C G G
8 chr8_5991075 0 5991075 G G C C G G G G G G G G G G G G G G G G
8 chr8_5992592 0 5992592 C C C C C G C C C C C C C C C C C C C C
8 chr8_6012042 0 6012042 A A A A A A A A A A A A T T T T A A A A
8 chr8_6039069 0 6039069 G G G G G G G G C C C C G G G G G G C C
8 chr8_6044129 0 6044129 T T T T T T T T T T T T T T G G T T T T
8 chr8_6059393 0 6059393 G G G G G G G G C G C C G G G G G G G G
8 chr8_6066221 0 6066221 T T G G G G T T T T T T T T T T T T T T
8 chr8_6076551 0 6076551 G G G G G G G G G G G G C C G G G G G G
8 chr8_6092149 0 6092149 G G C G G G G G G G G G G G G G G G G G
8 chr8_6123291 0 6123291 T T T T T T T T G T G T T T T T T T G G
8 chr8_6135774 0 6135774 C C C C C C C G C C C C C C C C C C C C
8 chr8_6142264 0 6142264 C C C C C C C C G G G G C C C C C C G G
8 chr8_6145556 0 6145556 A A A A A A A A C C C C A A A A A A C C
8 chr8_6201215 0 6201215 A A C C C C A A C C C C C C C C C C C C
8 chr8_6221847 0 6221847 C C C C C C C C G G G G C C C C C C G G
8 chr8_6232949 0 6232949 C C C C C C C C C C C G C C C C C C C C
8 chr8_6241167 0 6241167 T T T T T T T T T T T T G T T T T T T T
8 chr8_6296125 0 6296125 C C A C A C C C C C C C C C C C C C C C
8 chr8_6329544 0 6329544 G G G G G G G G T T T T G G G G G G T T
8 chr8_6333365 0 6333365 C C C C C C C C G G G G C C C C C C G G
8 chr8_6351723 0 6351723 G G G G G G G G T T T T G G G G G G T T
8 chr8_6383118 0 6383118 C C C C C C C C G G G G C C C C C C G G
8 chr8_6386720 0 6386720 T T T T T T T T A T T T T T T T T T T T
8 chr8_6389197 0 6389197 C C C G C G C C C C C C C C C C C C C C
8 chr8_6411247 0 6411247 G G G G G G G G T T T T G G G G G G T T
8 chr8_6412225 0 6412225 A A A A A A A A A A A T A A A A A A A A
8 chr8_6419449 0 6419449 T T T T T T T T A A T T T T T T T T T T
8 chr8_6425073 0 6425073 T T T T A T T T T T T T T T T T T T T T
8 chr8_6433701 0 6433701 T T T T G G T T G G G G G T G T T T G G
8 chr8_6438763 0 6438763 G G G G G G G G C C C C G G G G G G C C
8 chr8_6442251 0 6442251 A C A A A A A A A A A A A A A A A A A A
8 chr8_6442514 0 6442514 T T G G G G T T G G G G G G G G G G G G
8 chr8_6465835 0 6465835 G G G G G G G G C G C G G G G G G G C C
8 chr8_6484981 0 6484981 G G G G G G G G C C C C G G G G G G C C
8 chr8_6493925 0 6493925 C C C C C C C C G G G G C C C C C C G G
8 chr8_6532678 0 6532678 C C C C C C C C C C C C G G G G G G C C
8 chr8_6534675 0 6534675 C C C C C C C C C C C C C C C C A C C C
8 chr8_6540965 0 6540965 C C C C C C C C G G G G C C C C C C G G
8 chr8_6552926 0 6552926 C C C C C C C C C C C C A C C C C C C C
8 chr8_6559990 0 6559990 A A A A A A A A C C C C A A A A A A C C
8 chr8_6581314 0 6581314 G G G G G G G G T T T T G G G G G G T T
8 chr8_6619701 0 6619701 C G C C C C G G C C C C C C C C C C C C
8 chr8_6623818 0 6623818 A A A A A A A A C C A A A A A A A A A A
8 chr8_6630769 0 6630769 A A T T T T A A T T T T T T T T T T T T
8 chr8_6644599 0 6644599 G G G G G G G G T T T T G G G G G G T T
8 chr8_6659234 0 6659234 C C G G C C C C C C C C C C C C C C C C
8 chr8_6675420 0 6675420 C C C C C C C C C C C C C G C C C C C C
8 chr8_6700765 0 6700765 C C A A C C C C C C C C C C C C C C C C
8 chr8_6718862 0 6718862 T T T T G T T T T T T T T T T T T T T T
8 chr8_6733528 0 6733528 G G G G G G G G G G G G C C C C C C G G
8 chr8_6763961 0 6763961 A A A A A A A A A A A A A C A A A A A A
8 chr8_6772848 0 6772848 T T T T T T T T T T T T T T A A T T T T
8 chr8_6805425 0 6805425 G G G G G G G G C C C C G G G G G G C C
8 chr8_6868870 0 6868870 G G G G G G G G G G G G T T G G G G G G
8 chr8_6868889 0 6868889 T T T T T T T T A A A A T T T T T T A A
8 chr8_6899829 0 6899829 T T G G G T T T T T T T T T T T T T T T
8 chr8_6915818 0 6915818 T T G G G G T T G G G G G G G G G G G G
8 chr8_6921842 0 6921842 T T T T T T T T G G G G T T T T T T G G
8 chr8_6943625 0 6943625 T T T T T T T T A A A A T T T T T T A A
8 chr8_6992493 0 6992493 T T T T T T T T A A A A T T T T T T A A
8 chr8_6994815 0 6994815 G G G G G G G G G G G G C C G G G G G G
8 chr8_6998321 0 6998321 G G G G G G G G C C C C C C C C C C C C
8 chr8_7042099 0 7042099 G G G G G G G G G G G G C C C C C C G G
8 chr8_7078370 0 7078370 T T T T T T T T A A A A T T T T T T A A
8 chr8_7078439 0 7078439 A A A A A A A A A A A A A A T T A A A A
8 chr8_7101148 0 7101148 C C C C C C C C G G G G C C C C C C G G
8 chr8_7101845 0 7101845 A A A A A A A A A A A A C C A A A A A A
8 chr8_7106111 0 7106111 G G G G G G G G G G G G G T G G G G G G
8 chr8_7110831 0 7110831 C C C C C C C C C C C C C C C C C G C C
8 chr8_7114630 0 7114630 C C C C C C C C C C C C C C C C A A C C
8 chr8_7115510 0 7115510 C C C C C C C C C C C C C C C C A A C C
8 chr8_7125347 0 7125347 C C G G G G C C G G G G G G G G G G G G
8 chr8_7126324 0 7126324 T T T T G T T T T T T T T T T T T T T T
8 chr8_7149415 0 7149415 G G G G G G G G T T T T G G G G G G T T
8 chr8_7152928 0 7152928 G G G G G G G G G G G G G G G G C C G G
8 chr8_7153232 0 7153232 G G T T T T G T T T T T T T T T T T T T
8 chr8_7159063 0 7159063 G G G G C G G G G G G G G G G G G G G G
8 chr8_7164191 0 7164191 G G G G G G G G T T T T G G G G G G T T
8 chr8_7168686 0 7168686 C C C C C C C G C C C C C C C C C C C C
8 chr8_7171264 0 7171264 T T T T T T T T G G T T T T T T T T G G
8 chr8_7197298 0 7197298 G G T T T T G G T T T T T T T T T T T T
8 chr8_7198255 0 7198255 G G G G C G G G C C C C C C C C C C C C
8 chr8_7198858 0 7198858 G G G G G T G G T T T T T T T T T T T T
8 chr8_7204038 0 7204038 G G G G G T G G G G G G G G G G G G G G
8 chr8_7204741 0 7204741 A A A A A C A A A A A A A A A A A A A A
8 chr8_7214250 0 7214250 C C C C C C C C C C C C A A C C C C C C
8 chr8_7223881 0 7223881 G G G G G G G G T T T T G G G G G G T T
8 chr8_7237953 0 7237953 A A A A A A A A A A A A A C A A A A A A
8 chr8_7238471 0 7238471 G G G G G G G G G G G G G G C C G G G G
8 chr8_7243106 0 7243106 C C C C C C C C C C C C C G C C C C C C
8 chr8_7246620 0 7246620 T T T T T T T T T T T T T T A T T T T T
8 chr8_7276475 0 7276475 A A A A A A A A A C A C A A A A A A A A
8 chr8_7288745 0 7288745 C C C C C G C C G G G G C C C C C C G G
8 chr8_7318030 0 7318030 G G T T G G G G G G G G G G G G G G G G
8 chr8_7319195 0 7319195 G G G G G G G G G G G G G G G T G G G G
8 chr8_7320091 0 7320091 C C C C C C C C C C C C C G C C C C C C
8 chr8_7323594 0 7323594 A A A A A A A A A A A A A A A T A A A A
8 chr8_7367046 0 7367046 C C C C C C C C C C C C C C C C A A C C
8 chr8_7375518 0 7375518 G G G G G G G G T T T T G G G G G G T T
8 chr8_7400128 0 7400128 C C C C C C C C A A A A C C C C C C A A
8 chr8_7404559 0 7404559 C C C C C C C C A A A A C C C C C C A A
8 chr8_7409717 0 7409717 A A A A A A A A T T T T A A A A A A T T
8 chr8_7413840 0 7413840 C C C C C C C C C C C C G G C C C C C C
8 chr8_7429712 0 7429712 G G G G G T G G G G G G G G G G G G G G
8 chr8_7432261 0 7432261 A A A A A A A A T T T T A A A A A A T T
8 chr8_7450549 0 7450549 G G G T G T G G G G G G G G G G G G G G
8 chr8_7478033 0 7478033 A A A A A A A A A A A A A A A A C C A A
8 chr8_7504212 0 7504212 T T G G G G T T G G G G G G G G G G G G
8 chr8_7536470 0 7536470 A A A A A A A A T T T T A A A A A A T T
8 chr8_7553499 0 7553499 G G C G C G G G G G G G G G G G G G G G
8 chr8_7617164 0 7617164 C C C C C G C C C C C C C C C C C C C C
8 chr8_7625215 0 7625215 G G G G C C G G G G G G G G G G G G G G
8 chr8_7635626 0 7635626 G G G G G G G G G G G G G G C C G G G G
8 chr8_7655583 0 7655583 A A C C A A A A A A A A A A A A A A A A
8 chr8_7682727 0 7682727 A A C C C C C C C C C C C C C C C C C C
8 chr8_7704180 0 7704180 A A A A A A A A A A A A A C A A A A A A
8 chr8_7711795 0 7711795 T T T T T T T T A A A A T T T T T T A A
8 chr8_7741298 0 7741298 A A C C C C A A C C C C C C C C C C C C
8 chr8_7774226 0 7774226 G G G G G G C C G G G G G G G G G G G G
8 chr8_7784413 0 7784413 T T G G G G T T G G G G G G G G G G G G
8 chr8_7794045 0 7794045 G G T T G G G G G G G G G G G G G G G G
8 chr8_7819512 0 7819512 T T G G G T T T G G G G G G G G G G G G
8 chr8_7824452 0 7824452 T T T T T T T T T T T T T T T T A T T T
8 chr8_7854968 0 7854968 G G G G G G G G G G G G G T G G G G G G
8 chr8_7858539 0 7858539 G G C C C C G G C C C C C C C C C C C C
8 chr8_7868347 0 7868347 A A A A A A A A C C C C A A A A A A C C
8 chr8_7880467 0 7880467 T T T T T T T T G G G G T T T T T T G G
8 chr8_7890042 0 7890042 A A A A A A A A A A A A A T A A A A A A
8 chr8_7918725 0 7918725 C C G G C G C C C C C C C C C C C C C C
8 chr8_7922951 0 7922951 T T T T T T T T T T G T T T T T T T T T
8 chr8_7963837 0 7963837 A A A A A T A A A A A A A A A A A A A A
8 chr8_7966659 0 7966659 T T T T T T T T G T T T T T T T T T T T
8 chr8_8017391 0 8017391 G G G G G G G G G G G G G G G G T T G G
8 chr8_8018090 0 8018090 A A A A A A A A A A A C A A A A A A A A
8 chr8_8042378 0 8042378 G G T T G G G G G G G G T T G G G G G G
8 chr8_8088391 0 8088391 A A A A A A A A C C C C A A A A A A C C
8 chr8_8147412 0 8147412 T T T T G T T T T T T T T T T T T T T T
8 chr8_8152053 0 8152053 T T T T T T T T G T T T T T T T T T G G
8 chr8_8154958 0 8154958 A A A A A A A A C C C C A A A A A A C C
8 chr8_8160456 0 8160456 A A A A A A A A A C A A A A A A A A C C
8 chr8_8176010 0 8176010 A A T T A A A A A A A A A A A A A A A A
8 chr8_8177870 0 8177870 C C C C C C C C C C C G C C C C C C C C
8 chr8_8184417 0 8184417 G G G G G G G G G T G G G G G G G G G G
8 chr8_8205715 0 8205715 G G G G G G G G G G G G G G T T G G G G
8 chr8_8219300 0 8219300 G G G G G G G G T T T T G G G G G G T T
8 chr8_8220727 0 8220727 T T T T T T T T T T T T G G T T T T T T
8 chr8_8228491 0 8228491 G G G G G G G G G G G G G G T T G G G G
8 chr8_8233196 0 8233196 G G G G G G G G C C C C G G G G G G C C
8 chr8_8236203 0 8236203 C C C C C C C C C C C C A A C C C C C C
8 chr8_8242758 0 8242758 T T T T T T T T G G G G T T T T T T G G
8 chr8_8249084 0 8249084 G G G G G G C G G G G G G G G G G G G G
8 chr8_8328408 0 8328408 T T T T T T T T T T T T T T T T G G T T
8 chr8_8351029 0 8351029 T T T T T T T T A T T T T T T T T T T T
8 chr8_8354620 0 8354620 C C C C C C C C C C C C A A C C C C C C
8 chr8_8355835 0 8355835 A A T T A T A A A A A A A A A A A A A A
8 chr8_8371416 0 8371416 A A A A A A A A A A A A A A A T A A A A
8 chr8_8378997 0 8378997 C C C C C C C C C C C C C C C C G G C C
8 chr8_8385297 0 8385297 C C G G G G C C G G G G G G G G G G G G
8 chr8_8392401 0 8392401 T T T T T T T T T T T T T T A T T T T T
8 chr8_8392412 0 8392412 C C C C C C C C C C C C C C A A C C C C
8 chr8_8413733 0 8413733 T T T T T T G G T T T T T T T T T T T T
8 chr8_8423869 0 8423869 T T T T T T T T T T A T T T T T T T T T
8 chr8_8430205 0 8430205 G G G G G G G G G G G G T T G G G G G G
8 chr8_8459804 0 8459804 G G G G G G G G T T T T G G G G G G T T
8 chr8_8475318 0 8475318 C C A A A A C C C C C C C C C C C C C C
8 chr8_8505939 0 8505939 T T T T G T T T T T T T T T T T T T T T
8 chr8_8526154 0 8526154 T T T T T T T T A A A A T T T T T T A A
8 chr8_8536121 0 8536121 T T T T T T T T G G G G T T T T T T G G
8 chr8_8536380 0 8536380 G G G G G G G G T T T T G G G G G G T T
8 chr8_8544245 0 8544245 A A A A A A A A C C C C A A A A A A C C
8 chr8_8545438 0 8545438 C C C G C C C C C C C C C C C C C C C C
8 chr8_8546893 0 8546893 G G G G G G G G G G G G G G G G T T G G
8 chr8_8552379 0 8552379 G G C C C C G G C C C C G G G G G G C C
8 chr8_8600270 0 8600270 C C G G C C C C C C C C C C C C C C C C
8 chr8_8621865 0 8621865 A A T T A T A A A A A A A A A A A A A A
8 chr8_8623593 0 8623593 A A A A A A A A A A A A C C A C A A A A
8 chr8_8653954 0 8653954 A A T T T T A A T T T T T T T T T T T T
8 chr8_8673546 0 8673546 T T G G G G T T G G G G G G G G G G G G
8 chr8_8675150 0 8675150 G G G G G G G G C C C C G G G G G G C C
8 chr8_8687071 0 8687071 G G G G G G G G G G G G T T G G G G G G
8 chr8_8688969 0 8688969 G G G G G G G G C C C C G G G G G G C C
8 chr8_8691184 0 8691184 G G G G G G G G G G G G C C G G G G G G
8 chr8_8704896 0 8704896 C C C C C C C C C C C C G G C C C C C C
8 chr8_8712524 0 8712524 G G T T G G G G G G G G G G G G G G G G
8 chr8_8729395 0 8729395 G G G G G G G G G G G G G G C C G G G G
8 chr8_8737542 0 8737542 G G G G G G G T G T G G G G G G G G G G
8 chr8_8751137 0 8751137 G G G G G G G G G G G G G G C C G G G G
8 chr8_8784569 0 8784569 A A A A A A A A A A A A A A A A T T A A
8 chr8_8809141 0 8809141 G G G G G G G G G G G G G G G G C C G G
8 chr8_8820706 0 8820706 C C C C C G C C C C C C C C C C C C C C
8 chr8_8826106 0 8826106 A A C C C C C C C C C C C C C C C C C C
8 chr8_8828735 0 8828735 C C C C C C C C C C C C A A C C C C C C
8 chr8_8836517 0 8836517 G G G G G G G G G G G G G G G G C C G G
8 chr8_8838532 0 8838532 T T T T T T T T G G G G T T T T T T G G
8 chr8_8854513 0 8854513 T T T T T T T T A T A T T T T T T T A A
8 chr8_8859519 0 8859519 G G T T G G G G G G G G G G G G G G G G
8 chr8_8867800 0 8867800 G G G G G G G G G G G G G G G G C G G G
8 chr8_8910414 0 8910414 A A A A A A A A T T T T A A A A A A T T
8 chr8_8914085 0 8914085 G G G G G G G G T T T T G G G G G G T T
8 chr8_8936485 0 8936485 A A A A A A A A A T A A A A A A A A A A
8 chr8_8938291 0 8938291 T T T T T T T T G G G G T T T T T T G G
8 chr8_8958776 0 8958776 G G G G G G G G C C C C G G G G G G C C
8 chr8_8976917 0 8976917 T T G G T T G G G G G G G G T T G G G G
8 chr8_9023881 0 9023881 G G G G G G G G G G C G G G G G G G C C
8 chr8_9057051 0 9057051 G G G G G G G G G G G G C G G G G G G G
8 chr8_9058061 0 9058061 G G G G C G G G G G G G G G G G G G G G
8 chr8_9077940 0 9077940 T T T T T T T T A A A A T T T T T T A A
8 chr8_9084380 0 9084380 C C C C C C C C C G C G C C C C C C C C
8 chr8_9086392 0 9086392 A A T T T T T T T T T T T T T T T T T T
8 chr8_9141930 0 9141930 C C A A A C C C C C C C C C C C C C C C
8 chr8_9154045 0 9154045 C C C C C C C C C C C C C C G G C C C C
8 chr8_9166742 0 9166742 G G G G G G C C G G G G G G G G G G G G
8 chr8_9173572 0 9173572 C C G G G G G G G G G G G G G G G G G G
8 chr8_9194127 0 9194127 G G G G G G G G G G G G G G C G G G G G
8 chr8_9198339 0 9198339 G G G G C G G G G G G G G G G G G G G G
8 chr8_9205599 0 9205599 G G G G G G T T G G G G G G G G G G G G
8 chr8_9207380 0 9207380 C C G G G G C C G G G G G G G G G G G G
8 chr8_9210182 0 9210182 G G G G G G G G G G G G C G G G G G G G
8 chr8_9221792 0 9221792 G G G G G G G G C C C C G G G G G G C C
8 chr8_9226607 0 9226607 T T T T T T T T A A A A T T T T T T A A
8 chr8_9234166 0 9234166 G G C C C C C C C C C C C C C C C C C C
8 chr8_9240409 0 9240409 C C C C C C C C A A A A C C C C C C A A
8 chr8_9272728 0 9272728 C C C C C C C C C C C G C C C C C C C C
8 chr8_9274302 0 9274302 G G G G C C G G G G G G G G G G G G G G
8 chr8_9274883 0 9274883 G G G G G G G G G G G G G G T T G G G G
8 chr8_9296643 0 9296643 G G G G G G G G C C C C G G G G G G C C
8 chr8_9323526 0 9323526 G G T T G T G G G G G G G G G G G G G G
8 chr8_9326104 0 9326104 T T T T T T T T T T G T T T T T T T T T
8 chr8_9336902 0 9336902 T T T T T T T T T T T T A T T T T T T T
8 chr8_9345856 0 9345856 G G G T T T G G G G G G G G G G G G G G
8 chr8_9348415 0 9348415 T T T T T T T T T T G T T T T T T T T T
8 chr8_9359269 0 9359269 G G G G G G G G G G G G G T T T T T G G
8 chr8_9360249 0 9360249 C C C C C C C C G G C C C C C C C C C C
8 chr8_9365969 0 9365969 A A T T A T A A A A A A A A A A A A A A
8 chr8_9371564 0 9371564 A A A A A A A A A A A A A A A A C C A A
8 chr8_9390453 0 9390453 G G G G G G G G C C C C G G G G G G C C
8 chr8_9399369 0 9399369 T T T T G T T T G G G G G G G T G G G G
8 chr8_9407210 0 9407210 C C C C C C G G C C C C C C C C C C C C
8 chr8_9415571 0 9415571 C C C C C C C C G G G G C C C C C C G G
8 chr8_9435767 0 9435767 C C C C C C C C C C C C A C C C C C C C
8 chr8_9437406 0 9437406 C C C C C C C C A C A A C C C C C C C C
8 chr8_9451913 0 9451913 A A A A A A A A C C C C A A A A A A C C
8 chr8_9454159 0 9454159 G G G G C C G G G G G G C C C C C C G G
8 chr8_9454652 0 9454652 T T T T T T T T G G G G G G G G G G G G
8 chr8_9462187 0 9462187 A A A A A A A A C C A C A A A A A A C C
8 chr8_9481707 0 9481707 C C C C C C C C C C C C A A C C C C C C
8 chr8_9490290 0 9490290 A A A A A A A A A A A A A C A A A A A A
8 chr8_9490748 0 9490748 A A A A T T A A A A A A A A A A A A A A
8 chr8_9508512 0 9508512 T T T T T T T T T T T T G G G G G G T T
8 chr8_9519303 0 9519303 G G G G G G G G C C C C G G G G G G C C
8 chr8_9539479 0 9539479 G G G G G G G G C C C C G G G G G G C C
8 chr8_9551784 0 9551784 C C C C C C C C C C A C C C C C C C C C
8 chr8_9572167 0 9572167 T T T T T T T T A A A A T T T T T T A A
8 chr8_9574602 0 9574602 G G G G G G G G G G G G G G G G C G G G
8 chr8_9577338 0 9577338 A A A A A A A A C C C C A A A A A A C C
8 chr8_9591639 0 9591639 G G G G G G G G G G G G G G T T G G G G
8 chr8_9616034 0 9616034 T T T T T T T T T T T T G G T T T T T T
8 chr8_9619557 0 9619557 A A C C C C A A C C C C C C C C C C C C
8 chr8_9623111 0 9623111 T T T T T T T T T T T T G T T T T T T T
8 chr8_9631009 0 9631009 G G G G G G G G C C C C G G G G G G C C
8 chr8_9645939 0 9645939 T T T T T T T T A A A A T T T T T T A A
8 chr8_9650406 0 9650406 A A A A A A A A A A A A A A A C A A A A
8 chr8_9658950 0 9658950 C C C C A C C C C C C C C C C C C C C C
8 chr8_9660349 0 9660349 T T T T T T T T A A T T T T T T T T T T
8 chr8_9662442 0 9662442 G G G G G T G G G G G G G G G G G G G G
8 chr8_9680725 0 9680725 A A C C C C C C C C C C C C C C C C C C
8 chr8_9688050 0 9688050 A A A A A A A A T T T T A A A A A A T T
8 chr8_9694056 0 9694056 A A A A A A A A A A A A A T A A A A A A
8 chr8_9713675 0 9713675 T T T T T T T T A A A A T T T T T T A A
8 chr8_9721369 0 9721369 T T G G G G G G G G G G G G G G G G G G
8 chr8_9726620 0 9726620 T T T T T T T T T T T T T T T T G T T T
8 chr8_9732194 0 9732194 C C C C C C C C G G G G C C C C C C G G
8 chr8_9748339 0 9748339 C C C C C C C C A A A A C C C C C C A A
8 chr8_9753747 0 9753747 C C C C C C C C C C C C C C C C G G C C
8 chr8_9784814 0 9784814 A A A A A A A A A A A A C C A A A A A A
8 chr8_9835500 0 9835500 G G C C C C G G C C C C C C C C C C C C
8 chr8_9849046 0 9849046 G G G G G G G G G G G G T T T T G G G G
8 chr8_9861687 0 9861687 C C C C C C C C G G G G C C C C C C G G
8 chr8_9896071 0 9896071 A A A A A A A A A A A A C C A A A A A A
8 chr8_9913880 0 9913880 C C C C C C C C G G G G C C C C C C G G
8 chr8_9942500 0 9942500 A A A C A A A A A A A A A A A A A A A A
8 chr8_9951858 0 9951858 C C C C C G C C C C C C C C C C C C C C
8 chr8_9955480 0 9955480 C C C C C C C C G G G G C C C C C C G G
8 chr8_9955960 0 9955960 C C C C C C C C G G G G C C C C C C G G
8 chr8_9957144 0 9957144 G G G G G G G G G G G G G G C G G G G G
8 chr8_9957314 0 9957314 A A A A A A A A A A A A C C C C C C A A
8 chr8_9958956 0 9958956 T T T T T T A A T T T T T T T T T T T T
8 chr8_9963522 0 9963522 C C C C C C C C G G G G C C C C C C G G
8 chr8_9977929 0 9977929 C C C C C C G G C C C C C C C C C C C C
8 chr8_9996691 0 9996691 C C C C C C C C G G G G C C C C C C G G
8 chr8_10005307 0 10005307 C C C C A C C C C C C C C C C C C C C C
8 chr8_10009531 0 10009531 G G G G G G G G G G C G G G G G G G G G
8 chr8_10014821 0 10014821 A A A A A A A A C C C C A A A A A A C C
8 chr8_10016987 0 10016987 C C C C C C C C C C C C C C A C C C C C
8 chr8_10017192 0 10017192 C C C C C C C C G G G G C C C C C C G G
8 chr8_10019002 0 10019002 T T T T T T T T T T T T T T T T G G T T
8 chr8_10021082 0 10021082 A A A T A A A A A A A A A A A A A A A A
8 chr8_10039235 0 10039235 T T G T G G T T G G G G G G G G G G G G
8 chr8_10039517 0 10039517 G G G G G G G G G G G G G G G G G T G G
8 chr8_10040890 0 10040890 G G G G G G G G G G G G C G G G G G G G
8 chr8_10056456 0 10056456 G G G G G G G G T T T T G G G G G G T T
8 chr8_10071130 0 10071130 G G G G G G G G G G G G C G G G G G G G
8 chr8_10071160 0 10071160 T T T T T T T T A A A A T T T T T T A A
8 chr8_10073002 0 10073002 C C C C C C C C A C A C C C C C C C C C
8 chr8_10076086 0 10076086 A A A A A A A A A A A A A A T T A A A A
8 chr8_10077146 0 10077146 G G G G G G G G G G G G C C G G G G G G
8 chr8_10077241 0 10077241 T T T T T T T T G G G G T T T T T T G G
8 chr8_10081655 0 10081655 G G G G G G G G G G G G G G C G G G G G
8 chr8_10103037 0 10103037 G G G G G G G G C G C G G G G G G G G G
8 chr8_10108320 0 10108320 T T T T T T T T T T T T G T T T T T T T
8 chr8_10114250 0 10114250 A A A A A T A A A A A A A A A A A A A A
8 chr8_10135505 0 10135505 G G G G G G G G C C C C G G G G G G C C
8 chr8_10162064 0 10162064 A A A A A A A A C C C C A A A A A A C C
8 chr8_10173957 0 10173957 T T T T T T T T T T T T T T G G G G T T
8 chr8_10184375 0 10184375 C C C C C C C C C G C C C C C C C C G G
8 chr8_10187362 0 10187362 T T G G G G T T G G G G G G G G G G G G
8 chr8_10190445 0 10190445 T T G G G G T T G G G G G T G G G G G G
8 chr8_10214780 0 10214780 C C C C C C C C C C C C C C C G C C C C
8 chr8_10216767 0 10216767 T T T T T T T T T T T T T T T T A A T T
8 chr8_10221338 0 10221338 C C C C C C C C G G G G C C C C C C G G
8 chr8_10223361 0 10223361 T T T T T T G T T T T T T T T T T T T T
8 chr8_10224492 0 10224492 G G G G G G G G T T T T G G T T G G T T
8 chr8_10224534 0 10224534 A A A A A A A A A A A A A A C C A A A A
8 chr8_10226493 0 10226493 T T T T T T T T G T T T T T T T T T T T
8 chr8_10229890 0 10229890 C C C C C C C C C G C C C C C C C C C C
8 chr8_10231976 0 10231976 G G G G G G G G G G G G C G G G G G G G
8 chr8_10248028 0 10248028 C C C C C C C C G G G G C C C C C C G G
8 chr8_10265358 0 10265358 A A A A A A A C A A A A A A A A A A A A
8 chr8_10268921 0 10268921 G G G G G G G G C C C C C C C C C C C C
8 chr8_10304421 0 10304421 A A A A A A A A C C C C A A A A A A C C
8 chr8_10329896 0 10329896 C C C C C C C C C C C C C C C C G G C C
8 chr8_10333117 0 10333117 A A A A A A A A A A A C A A A A A A A A
8 chr8_10354920 0 10354920 G G G G G G G G G G G G G G T T G G G G
8 chr8_10359312 0 10359312 C C C C C C C C C C C G C C C C C C G G
8 chr8_10362285 0 10362285 G G G G G G G G G G G T G G G G G G G G
8 chr8_10365735 0 10365735 A A A A A C A A A A A A A A A A A A A A
8 chr8_10365993 0 10365993 G G G G G G G G C C C C G G G G G G C C
8 chr8_10371683 0 10371683 C C C C G G C G G G G G G G G G G G G G
8 chr8_10411955 0 10411955 G G G G G G G G G G G G T T G T G G G G
8 chr8_10420132 0 10420132 C C C C G G C C G G G G G G G G G G G G
8 chr8_10421739 0 10421739 C C C C C C C C C C C C C C C C A A C C
8 chr8_10443003 0 10443003 A A A A A A A A C C C C A A A A A A C C
8 chr8_10447209 0 10447209 T T T T T T T T A A A A T T T T T T A A
8 chr8_10450889 0 10450889 T T T T T T T T G G G G T T T T T T G G
8 chr8_10458572 0 10458572 G G G G G G G G G G G G C G G G G G G G
8 chr8_10476280 0 10476280 G G G G G G G G T T T T G G G G G G T T
8 chr8_10484537 0 10484537 C C C C C C C C A A A A C C C C C C A A
8 chr8_10492919 0 10492919 C G G G G G C G G G G G G G G G G G G G
8 chr8_10518268 0 10518268 T T T T T T T T T T A T T T T T T T T T
8 chr8_10521608 0 10521608 A A A A A A A A C C C C A A A A A A C C
8 chr8_10523075 0 10523075 C C C G C C C C C C C C C C C C C C C C
8 chr8_10547521 0 10547521 C C G G G G C G G G G G G G G G G G G G
8 chr8_10549601 0 10549601 T T T T T T T T G T T T T T T T T T T T
8 chr8_10556765 0 10556765 G G C G G G G G G G G G G G G G G G G G
8 chr8_10570641 0 10570641 C C C C C C C C A A A A C C C C C C A A
8 chr8_10574142 0 10574142 T T T T T T T T T T T T T T T T A T T T
8 chr8_10615018 0 10615018 G G G G G G G G C C C C G G G G G G C C
8 chr8_10638610 0 10638610 T T T T A T T T T T T T T T T T T T T T
8 chr8_10645580 0 10645580 C C C C C C C C A A A A C C C C C C A A
8 chr8_10657488 0 10657488 T T G G G T T T T T T T T T T T T T T T
8 chr8_10668397 0 10668397 G G C C C C G G C C C C C C C C C C C C
8 chr8_10673153 0 10673153 G G G G G G G G T T T T G G G G G G T T
8 chr8_10677280 0 10677280 C C C C C C C C C C A A C C C C C C A A
8 chr8_10679914 0 10679914 C C C C C C C C G G G G C C C C C C G G
8 chr8_10695933 0 10695933 G G G G G G G T G G G G G G G G G G G G
8 chr8_10702912 0 10702912 C C C C C C C C C C C C C C C C C G C C
8 chr8_10705031 0 10705031 G G G G G G G G C C C C G G G G G G C C
8 chr8_10709958 0 10709958 C C C C C C C C C C C C C C C C C G C C
8 chr8_10721308 0 10721308 G G G G G G G G G G C G G G G G G G G G
8 chr8_10725538 0 10725538 A C A A A A A A C C C C A A A A A A C C
8 chr8_10732477 0 10732477 A A A A A A A A A A A A A A A T A A A A
8 chr8_10734721 0 10734721 G G G G G G G G G G G G G G G G T T G G
8 chr8_10763576 0 10763576 C C C C C C C C C C C C C C G G C C C C
8 chr8_10774046 0 10774046 G G G G G G G G G G G G T T T T G G G G
8 chr8_10775164 0 10775164 C C C C C C C C C C C C A C C C C C C C
8 chr8_10778266 0 10778266 C C C C C C C C C C C C C C C C A C C C
8 chr8_10791739 0 10791739 T T T T T T T T T T T T G T T T T T T T
8 chr8_10810376 0 10810376 G G G G G G G G C C C C G G G G G G C C
8 chr8_10846211 0 10846211 T T T T T T T T G G G G T T T T T T G G
8 chr8_10860460 0 10860460 T T G G G G G G G G G G G G G G G G G G
8 chr8_10865580 0 10865580 A A A A A A A A A A A A A A C C A A A A
8 chr8_10880016 0 10880016 A A A A A A A A A C A A A A A A A A C C
8 chr8_10894657 0 10894657 G G G G G G G G C C C C G G G G G G C C
8 chr8_10899686 0 10899686 A A A A A A A A A C A C A A A A A A A A
8 chr8_10907966 0 10907966 A A A A A A A A A A A A A T T T A A A A
8 chr8_10908012 0 10908012 G G G G G G G G C G G G G G G G G G C C
8 chr8_10916417 0 10916417 G G G G G G G G G G G G G G G G T T G G
8 chr8_10920484 0 10920484 T T T T T T T T T T T T A T T T T T T T
8 chr8_10922449 0 10922449 G G G G G G G G C C C C G G G G G G C C
8 chr8_10930063 0 10930063 G G G G C G G G G G G G G G G G G G G G
8 chr8_10945981 0 10945981 A A C C A A A A A A A A A A A A A A A A
8 chr8_10949726 0 10949726 G G G G G G G G G G G G G G C G G G G G
8 chr8_10952385 0 10952385 G G G G G G G G T T T T G G G G G G T T
8 chr8_11065254 0 11065254 T T T T T T T T G G G G T T T T T T G G
8 chr8_11075543 0 11075543 T T T T T T T T A A A A T T T T T T A A
8 chr8_11096104 0 11096104 A A A A A A A A T T T T A A A A A A T T
8 chr8_11118711 0 11118711 G G T T T T G G T T T T T T T T T T T T
8 chr8_11144120 0 11144120 C C C C C C C C C C C C A C C C C C C C
8 chr8_11264660 0 11264660 C C C C C C C C C C C C C C G G C C C C
8 chr8_11273352 0 11273352 C C C C C C C G C C C C C C C C C C C C
8 chr8_11278327 0 11278327 C C C C C C C C A A A A C C C C C C A A
8 chr8_11282671 0 11282671 A C A A A A C C A A A A A A A A A A A A
8 chr8_11285901 0 11285901 A A A C A A A A A A A A A A A A A A A A
8 chr8_11302664 0 11302664 G G G G G G C C G G G G G G G G G G G G
8 chr8_11314177 0 11314177 A C A A A A A A A A A A A A A A A A A A
8 chr8_11332462 0 11332462 T T T T T T T T G G G G G G G G G G G G
8 chr8_11434636 0 11434636 G G G G C C G G G G G G G G G G G G G G
8 chr8_11435560 0 11435560 C C C C C C C C C C C C C C C C C G C C
8 chr8_11437412 0 11437412 C C C C C C C C C C C G C C C C C C G G
8 chr8_11439327 0 11439327 C C C C C C C C C G C C C C C C C C C C
8 chr8_11483624 0 11483624 G G G G G T G G G G G G G G G G G G G G
8 chr8_11502333 0 11502333 T T G G G G G G G G G G G G G G G G G G
8 chr8_11515450 0 11515450 G G G G G G G G G G G G C C C C G G G G
8 chr8_11543443 0 11543443 C C C C C C C C C C C C C G C C C C C C
8 chr8_11548498 0 11548498 T T T T T T T T A A A A T T T T T T A A
8 chr8_11552732 0 11552732 A A A A A A A A A A A A A A A A C C A A
8 chr8_11560539 0 11560539 G G G G G G G G G T G G G G G G G G G G
8 chr8_11561225 0 11561225 A A A A A T A A A A A A A A A A A A A A
8 chr8_11566485 0 11566485 C C C C C C C C A A A A C C C C C C A A
8 chr8_11567516 0 11567516 A C A C C C A A A A A A A A A A A A A A
8 chr8_11574638 0 11574638 G G C C C G C G C C C C C C C C C C C C
8 chr8_11574985 0 11574985 G G T T T T G T T T T T T T T T T T T T
8 chr8_11575026 0 11575026 T T T T T T T T A T A A T T T T T T A A
8 chr8_11575381 0 11575381 T T A T T T T T T T T T T T T T T T T T
8 chr8_11582476 0 11582476 C G G G G G G G G G G G G G G G G G G G
8 chr8_11583238 0 11583238 T T T T A A T T T T T T T T T T T T T T
8 chr8_11586696 0 11586696 C C C G G G C C C C C C G G G G G G C C
8 chr8_11602133 0 11602133 C G C C C C C C C C C C C C C C C C C C
8 chr8_11631759 0 11631759 G G G G G G G G G G G G G G C G G G G G
8 chr8_11633491 0 11633491 G G G G G G G G G G G G C C C C C C G G
8 chr8_11638869 0 11638869 G G G G G T G G G G G G G G G G G G G G
8 chr8_11644559 0 11644559 G G G G G G G G C C C C G G G G G G C C
8 chr8_11661541 0 11661541 A A A A A A A A T T T T A A A A A A T T
8 chr8_11674687 0 11674687 C C C C C C C C C C C C C C C C G G C C
8 chr8_11677620 0 11677620 C C C C C C C C A A A A C C C C C C A A
8 chr8_11680615 0 11680615 T T T T T T T T A A A A T T T T T T A A
8 chr8_11683261 0 11683261 G G G G G G G G G G G G G G C G G G G G
8 chr8_11730631 0 11730631 C C A A C C C C C C C C C C C C C C C C
8 chr8_11747746 0 11747746 G G G G G G G G G G G G G G G G C C G G
8 chr8_11750829 0 11750829 G G G G G G G G C C C C G G G G G G C C
8 chr8_11765889 0 11765889 G G G G C G G G G G G G G G G G G G G G
8 chr8_11789932 0 11789932 G G G G G G G G C C C C G G G G G G C C
8 chr8_11789991 0 11789991 C C C C C C C C C C C C C C C C G G C C
8 chr8_11804952 0 11804952 G G G G G G G G C C C C G G G G G G C C
8 chr8_11823968 0 11823968 G G G G G G G G G G G G G G C G G G G G
8 chr8_11831279 0 11831279 T T G G T T T T T T T T T T T T T T T T
8 chr8_11833945 0 11833945 T T T T T T T T T T T T T T A A T T T T
8 chr8_11835813 0 11835813 T T G G G G G G G G G G G G G G G G G G
8 chr8_11836777 0 11836777 A A A A A A A A A A A A A A A A A T A A
8 chr8_11837853 0 11837853 A A A A A A A A A A A A A A A T A A A A
8 chr8_11849437 0 11849437 A A A A A A A A A A A A A A A T T T A A
8 chr8_11853179 0 11853179 C C C C C C C C C C C G C C C C C C C C
8 chr8_11853882 0 11853882 G G G G G T G G G G G G G G G G G G G G
8 chr8_11882367 0 11882367 A A A A A A A A C C A A A A A A A A A A
8 chr8_11901014 0 11901014 C C C C A C C C C C C C C C C C C C C C
8 chr8_11908273 0 11908273 C C C C C C C C A A A A C C C C C C A A
8 chr8_11908883 0 11908883 A A A A A A A A C C C C A A A A A A C C
8 chr8_11932096 0 11932096 T T T T T T T T G G G G T T T T T T G G
8 chr8_11935665 0 11935665 T T T T T T T T A A A A T T T T T T T T
8 chr8_11959285 0 11959285 A A A A A A A A A A A A A A T T A A A A
8 chr8_11970483 0 11970483 A A C C C C C C C C C C C C C C C C C C
8 chr8_11978030 0 11978030 G G T T T T G G G G G G G G G G G G G G
8 chr8_11978929 0 11978929 A A A A A A A A C C C C A A A A A A C C
8 chr8_11983389 0 11983389 C C C C C C C C G G G G C C C C C C G G
8 chr8_11987891 0 11987891 C C C C C C C C C C C C G G C C C C C C
8 chr8_12000093 0 12000093 G G G G G G G G G G G G G T G G G G G G
8 chr8_12016675 0 12016675 C G G G G G G G G G G G G G G G G G G G
8 chr8_12021956 0 12021956 G G G G G G C G G G G G G G G G G G G G
8 chr8_12050553 0 12050553 T T T T T T T T G G G G T T T T T T G G
8 chr8_12077469 0 12077469 G G G G G G G G G G C G G G G G G G G G
8 chr8_12094403 0 12094403 C C C C C C C C C C C C C C G G C C C C
8 chr8_12096502 0 12096502 G G G G G G G G C C C C G G G G G G C C
8 chr8_12096593 0 12096593 C C C C C C C C A A A A C C C C C C A A
8 chr8_12114882 0 12114882 C C G G C C C C C C C C C C C C C C C C
8 chr8_12121259 0 12121259 G G G G G G G G G T G G G G G G G G G G
8 chr8_12133155 0 12133155 G G G G G G G G G G C G G G G G G G G G
8 chr8_12135230 0 12135230 G G G G G G G G G T G T G G G G G G G G
8 chr8_12179671 0 12179671 G G G G G G G G G T G G G G G G G G G G
8 chr8_12193923 0 12193923 C C C C C C C C G G G G C C C C C C G G
8 chr8_12197186 0 12197186 C C C C C C C C C C C C C G C C C C C C
8 chr8_12227608 0 12227608 C C C C C C C C A A A A C C C C C C A A
8 chr8_12234653 0 12234653 T T T T T T T T T T T T G G T T T T T T
8 chr8_12248292 0 12248292 C C C C C C C C C C C C C C C C A A C C
8 chr8_12252568 0 12252568 A A A T A A A A A A A A A A A A A A A A
8 chr8_12277252 0 12277252 G G G T G G G G G G G G G G G G G G G G
8 chr8_12277878 0 12277878 T T T T T T T T A A A A T T T T T T A A
8 chr8_12283759 0 12283759 C G C C C C C C C C C C C C C C C C C C
8 chr8_12317634 0 12317634 G G G G G G G G G G G G G G C C G G G G
8 chr8_12327481 0 12327481 G G G G G T G G G G G G G G G G G G G G
8 chr8_12338434 0 12338434 G G G G G G G G C C C C G G G G G G C C
8 chr8_12349379 0 12349379 G G G G G G G G T T T T G G G G G G T T
8 chr8_12360193 0 12360193 A A A A A A A A T T A T A A A A A A T T
8 chr8_12361623 0 12361623 G G G G G G G G G T G G G G G G G G G G
8 chr8_12375253 0 12375253 A A A A A A A A T T T T A A A A A A T T
8 chr8_12396080 0 12396080 A A A A A A A A C C C C A A A A A A C C
8 chr8_12408762 0 12408762 A A C C C C A A A A A A A A A A A A A A
8 chr8_12415937 0 12415937 G G G G G G G T G G G G G G G G G G G G
8 chr8_12455399 0 12455399 G G G G G G G G G G G G G G C G G G G G
8 chr8_12456327 0 12456327 G G G G G G G G G G G G G G G T G G G G
8 chr8_12488881 0 12488881 G G G G G G G G G G G G C G G G G G G G
8 chr8_12490262 0 12490262 C C C C C C C C A A A A C C C C C C A A
8 chr8_12494116 0 12494116 A A A A A A A A A A A A A A A T A A A A
8 chr8_12496574 0 12496574 T T T T T T T T G G G G T T T T T T G G
8 chr8_12510657 0 12510657 C C C C C C C C G G G G C C C C C C G G
8 chr8_12511938 0 12511938 A A A A A A A A C C C C C C C C C C C C
8 chr8_12580531 0 12580531 A A A A A T A A A A A A A A A A A A A A
8 chr8_12596140 0 12596140 A A A A A A A A A A A A A A A A T T A A
8 chr8_12599991 0 12599991 C C G G G G C C G G G G G G G G G G G G
8 chr8_12606851 0 12606851 G G G G G G G G G G C G G G G G G G G G
8 chr8_12620485 0 12620485 G G G G G G G G C C C C G G G G G G C C
8 chr8_12624242 0 12624242 C C C G C C C C C C C C C C C C C C C C
8 chr8_12632063 0 12632063 C C C C C C C C C C C C C C C C A A C C
8 chr8_12640367 0 12640367 C C C G C C C C C C C C C C C C C C C C
8 chr8_12653998 0 12653998 G G G G G T G G G G G G G G G G G G G G
8 chr8_12656347 0 12656347 A A A A A A A A C C C C A A A A A A C C
8 chr8_12681331 0 12681331 A A A A A A A A C C C C A A A A A A C C
8 chr8_12683687 0 12683687 G G G G G G G G G G G G G T G G G G G G
8 chr8_12700074 0 12700074 A A A A A C A A A A A A A A A A A A A A
8 chr8_12711729 0 12711729 C C C C C C C C C C A C C C C C C C A A
8 chr8_12715811 0 12715811 C C C C C C C C C C C C C C C C G G C C
8 chr8_12717826 0 12717826 G G G G G G G G G G G G C G G G G G G G
8 chr8_12719187 0 12719187 G G G G C G G G G G G G G G G G G G G G
8 chr8_12721064 0 12721064 G G G G G G G G G G C C G G G G G G C C
8 chr8_12726426 0 12726426 C C C C C C C C C C C C C C A A C C C C
8 chr8_12741793 0 12741793 G T T T T T G T T T T T T T T T T T T T
8 chr8_12747262 0 12747262 A A A A A A A A A A A A A A A A T T A A
8 chr8_12776138 0 12776138 A A T T A T A A A A A A A A A A A A A A
8 chr8_12778801 0 12778801 C C C C C C C C A C C C C C C C C C C C
8 chr8_12781624 0 12781624 G G T T T T G G G G G G G G G G G G G G
8 chr8_13021952 0 13021952 G G G G G T G G G G G G T T G T T T G G
8 chr8_13027846 0 13027846 G G G G G G G G G G G G G G C C G G G G
8 chr8_13108937 0 13108937 G G G G G G G G C C C C G G G G G G C C
8 chr8_13127987 0 13127987 A A A A A C A A A A A A A A A A A A A A
8 chr8_13128249 0 13128249 C C C C C C C C C C C C C C C C A A C C
8 chr8_13165517 0 13165517 G G G G C C G G G G G G G G G G G G G G
8 chr8_13179590 0 13179590 A A A A A A A A A C A A A A A A A A C C
8 chr8_13199964 0 13199964 T T G G T T T T T T T T T T T T T T T T
8 chr8_13210005 0 13210005 T T T T T T T T T T T T T T T T G G T T
8 chr8_13230159 0 13230159 A A A A A A A A A T A A A A A A A A A A
8 chr8_13232597 0 13232597 G G G G G G G G G G G G G G C C G G G G
8 chr8_13295292 0 13295292 A A A A A A A A A A A T A A A A A A A A
8 chr8_13381724 0 13381724 T T T T T T T T A A A A T T T T T T A A
8 chr8_13469390 0 13469390 G G G G C G G G G G G G G G G G G G G G
8 chr8_13479347 0 13479347 C C C C C C A A C C C C C C C C C C C C
8 chr8_13486200 0 13486200 A A A A A T A A A A A A A A A A A A A A
8 chr8_13517743 0 13517743 A A A A A C A A A A A A A A A A A A A A
8 chr8_13540740 0 13540740 T T T T T T T T G G G G T T T T T T G G
8 chr8_13541330 0 13541330 C C C C C C C C A A A A C C C C C C A A
8 chr8_13551062 0 13551062 C C C C C C C C C C C G C C C C C C C C
8 chr8_13554284 0 13554284 T T T T T T T T A A A A T T T T T T A A
8 chr8_13582393 0 13582393 T T T T T T T T G G G G T T T T G G G G
8 chr8_13584425 0 13584425 T T T T T T T T A A A A T T T T T T A A
8 chr8_13585866 0 13585866 T T T T T T T T G G G G T T T T T T G G
8 chr8_13628284 0 13628284 C C C C C C C C C C C C C C G G C C C C
8 chr8_13633560 0 13633560 G G G G G G G G G G G G G G G G C C G G
8 chr8_13639228 0 13639228 C C C C C C C C G G G G C C C C C C G G
8 chr8_13644260 0 13644260 C C C C C C C C C C C C C C C C G G C C
8 chr8_13649917 0 13649917 C C C C C C C C G G G G C C C C C C G G
8 chr8_13678827 0 13678827 C C A A A A C C A A A A A A A A A A A A
8 chr8_13698758 0 13698758 G G C G G G G G G G G G G G G G G G G G
8 chr8_13700714 0 13700714 A A A A A A A A A A A A A T A A A A A A
8 chr8_13737550 0 13737550 T T T T T T T T A A A A T T T T T T A A
8 chr8_13745892 0 13745892 G G G G G G G G G G G G G G G G C C G G
8 chr8_13777066 0 13777066 C C C C C C A A C C C C C C C C C C C C
8 chr8_13779096 0 13779096 A A A A A C A A A A A A A A A A A A A A
8 chr8_13779639 0 13779639 G G G G G G G G T T G T G G G G G G T T
8 chr8_13789142 0 13789142 C C C C C C C C G G G G C C C C C C G G
8 chr8_13789524 0 13789524 G G G G G G G G C C C C G G G G G G C C
8 chr8_13797628 0 13797628 C C C C C C C C C C C C C C C C A C C C
8 chr8_13809067 0 13809067 C C C C C C C C A A A A C C C C C C A A
8 chr8_13815148 0 13815148 C C C C A A C C C C C C C C C C C C C C
8 chr8_13834285 0 13834285 G G C C C C G G G G G G G G G G G G G G
8 chr8_13847648 0 13847648 G G G G G G G G T T T T G G G G G G T T
8 chr8_13856845 0 13856845 G G C C C C G G C C C C C C C C C C C C
8 chr8_13864174 0 13864174 T T T T T T T T G T T T T T T T T T T T
8 chr8_13886530 0 13886530 A A A A A A A A T T T T A A A A A A T T
8 chr8_13887701 0 13887701 C C C C C C C C G G G G C C C C C C G G
8 chr8_13892275 0 13892275 A A A A A A A A C C C C A A A A A A C C
8 chr8_13926299 0 13926299 G G G G G G G G G G G G G G T T G G G G
8 chr8_13964230 0 13964230 T T T T T T T T G G G G T T T T T T G G
8 chr8_13967374 0 13967374 G G G G G G G G G G G G C G G G G G G G
8 chr8_13979394 0 13979394 C C C C C C C C G G G G C C C C C C G G
8 chr8_13992895 0 13992895 T T T T A A T T T T T T T T T T T T T T
8 chr8_14009433 0 14009433 A A C C C C A A C C C C A A A A A A C C
8 chr8_14011629 0 14011629 A A A A A A A A A A C C A A A A A A A A
8 chr8_14018539 0 14018539 T T T T T T T T G G G G T T T T T T G G
8 chr8_14031744 0 14031744 G G G G G G G G C C C C G G G G G G C C
8 chr8_14034483 0 14034483 G G C C G G G G G G G G G G G G G G G G
8 chr8_14046083 0 14046083 G G G G G G G G T T T T G G G G G G T T
8 chr8_14075002 0 14075002 G G G G G G G G C C C C G G G G G G C C
8 chr8_14086449 0 14086449 T T T T T T T T G G G G T T T T T T G G
8 chr8_14110829 0 14110829 G G G G G G G G T T T T G G G G G G T T
8 chr8_14129513 0 14129513 G G G G G G G G T T T T G G G G G G T T
8 chr8_14151822 0 14151822 G G G G G G C G G G G G G G G G G G G G
8 chr8_14157327 0 14157327 G G G G G G G G T T T T G G G G G G T T
8 chr8_14186544 0 14186544 T T G T T T T T T T T T T T T T T T T T
8 chr8_14201155 0 14201155 G G G G C C G G G G G G G G G G G G G G
8 chr8_14209433 0 14209433 G G G G G G G T G G G G G G G G G G G G
8 chr8_14209962 0 14209962 G G C C C C G G C C C C C C C C C C C C
8 chr8_14219244 0 14219244 G G G G G G G T G G G G G G G G G G G G
8 chr8_14221419 0 14221419 C C C C C C C C C C C C A C C C C C C C
8 chr8_14226846 0 14226846 T T T T T T G T T T T T T T T T T T T T
8 chr8_14231614 0 14231614 T T T T T T G G T T T T T T T T T T T T
8 chr8_14242119 0 14242119 C C C C C C C C G G G G C C C C C C G G
8 chr8_14247905 0 14247905 C C A A C C C C A A A A A A A A A A A A
8 chr8_14251593 0 14251593 G G T T G G G G G G G G G G G G G G G G
8 chr8_14260207 0 14260207 G G G G G G G G T T T T G G G G G G T T
8 chr8_14273815 0 14273815 G G G G G G G G T T T T G G G G G G T T
8 chr8_14285449 0 14285449 T T T T T T T T T T T T G T T T T T T T
8 chr8_14292972 0 14292972 T T T T T T T T G G G G T T T T T T G G
8 chr8_14299446 0 14299446 G G G G G G G G C G G G G G G G G G G G
8 chr8_14299622 0 14299622 A A C C A A A A A A A A A A A A A A A A
8 chr8_14314885 0 14314885 C C C C C C C C C C C C C C C C A A C C
8 chr8_14343679 0 14343679 G T G G G G G G G G G G G G G G G G G G
8 chr8_14372729 0 14372729 T T T T T T G G T T T T T T T T T T T T
8 chr8_14373101 0 14373101 A A A A A A A A A A A A T T A A A A A A
8 chr8_14373150 0 14373150 T T T T T T T T G G G G T T T T T T G G
8 chr8_14387099 0 14387099 G G G G G G G G G G G G G T G G G G G G
8 chr8_14405465 0 14405465 C C C C C C C C C C C C C C C C A A C C
8 chr8_14418428 0 14418428 T T T T T T T T T T T T A T T T T T T T
8 chr8_14423877 0 14423877 T T T T T T T T T T T T A A T T T T T T
8 chr8_14425740 0 14425740 A A C C C C A A C C C C C C C C C C C C
8 chr8_14426792 0 14426792 G G G G G G G G G G G G G G T T G G G G
8 chr8_14439132 0 14439132 T T T T T T T T G G G G T T T T T T G G
8 chr8_14440278 0 14440278 C C C C C C C C G G G G C C C C C C G G
8 chr8_14449913 0 14449913 T T T T T T T T T T T T G G G G T T T T
8 chr8_14450821 0 14450821 A A A C A A A A A A A A A A A A A A A A
8 chr8_14457920 0 14457920 G G G G G G G G G G G G G G G G C C G G
8 chr8_14459478 0 14459478 A A A A A A A A A T A A A A A A A A A A
8 chr8_14460278 0 14460278 C C C C C C A A C C C C C C C C C C C C
8 chr8_14476431 0 14476431 G G G G G G G G C C C C G G G G G G C C
8 chr8_14484277 0 14484277 G G G G G G G G G G G G G T G G G G G G
8 chr8_14495560 0 14495560 A A A A A A A A T T T T A A A A A A T T
8 chr8_14497475 0 14497475 A A A A A C A A A A A A A A A A A A A A
8 chr8_14520689 0 14520689 G G G G G G G G G G G G G G G G G T G G
8 chr8_14521134 0 14521134 G G G G G G G G T T T T T T T T T T T T
8 chr8_14529617 0 14529617 A A A A A A A A A C A A A A A A A A A A
8 chr8_14530456 0 14530456 C C C C C C C C G G G G C C C C C C G G
8 chr8_14546887 0 14546887 T T T T T T T T G G G G T T T T T T G G
8 chr8_14560837 0 14560837 T T T T T T T T G T T T T T T T T T T T
8 chr8_14564487 0 14564487 A A A A A A A A A A A A A C A A A A A A
8 chr8_14575817 0 14575817 C C C C A A C C C C C C C C C C C C C C
8 chr8_14586314 0 14586314 T T T T T T T T G G G G T T T T T T G G
8 chr8_14594522 0 14594522 T T A A A A A T A A A A A A A A A A A A
8 chr8_14602821 0 14602821 G G C C C C C G C C C C C C C C C C C C
8 chr8_14609479 0 14609479 A C C C A C A C A A A A A A A A A A A A
8 chr8_14612880 0 14612880 G G G G G G G G C C C C G G G G G G C C
8 chr8_14613518 0 14613518 C C C C C C C C C C C C C C C C C G C C
8 chr8_14619880 0 14619880 G T G G G G G G G G G G G G G G G G G G
8 chr8_14654397 0 14654397 C C C C C C C C G G G G C C C C C C G G
8 chr8_14668880 0 14668880 G G C C C C G G G G G G G G G G G G G G
8 chr8_14680567 0 14680567 G G G G G G G G C G C C G G G G G G C C
8 chr8_14682385 0 14682385 G G T T T T G G T T T T T T T T T T T T
8 chr8_14691915 0 14691915 A A A A A A A A T T T T A A A A A A T T
8 chr8_14697967 0 14697967 G G G G G G G G G G G G G G G G C C G G
8 chr8_14703615 0 14703615 T T T T T T T T G T T T T T T T T T T T
8 chr8_14712050 0 14712050 T T T T T T T T T T T T T T A T T T T T
8 chr8_14716528 0 14716528 T T T T G T T T T T T T T T T T T T T T
8 chr8_14734599 0 14734599 A C A A A A A A A A A A A A A A A A A A
8 chr8_14734697 0 14734697 C C C C C C C C G G G G C C C C C C G G
8 chr8_14735845 0 14735845 C C C C C C C C G G G G C C C C C C G G
8 chr8_14737378 0 14737378 G G G G G G G G C C C C G G G G G G C C
8 chr8_14758272 0 14758272 C C G G G G C C G G G G G G G G C C G G
8 chr8_14781022 0 14781022 T T T T T T G T T T T T T T T T T T T T
8 chr8_14784108 0 14784108 A A A A A A A A T T T T A A A A A A T T
8 chr8_14784777 0 14784777 T T G G T T T T T T T T T T T T T T T T
8 chr8_14785814 0 14785814 A A C C C C A C C C C C C C C C C C C C
8 chr8_14808985 0 14808985 C C C C C C C C C C C C C C C G C C C C
8 chr8_14811175 0 14811175 A A C C A A A A A A A A A A A A A A A A
8 chr8_14819419 0 14819419 C C C C C C C C C C C C A C A A C C C C
8 chr8_14840572 0 14840572 G G G G G G G G C C C C G G G G G G C C
8 chr8_14843555 0 14843555 A A A A C C A A A A A A A A A A A A A A
8 chr8_14847042 0 14847042 C C C C C C C G C C C C C C C C C C C C
8 chr8_14852495 0 14852495 G G C C G G G G G G G G G G G G G G G G
8 chr8_14875704 0 14875704 T T T T T T T T G G G G T T T T T T G G
8 chr8_14881294 0 14881294 A A A A A A A A T T T T A T A A A A T T
8 chr8_14884584 0 14884584 G G G G G G G G C C C C G G G G G G C C
8 chr8_14892768 0 14892768 A A A A A A A A A A A A A A C C A A A A
8 chr8_14892846 0 14892846 G G G G G G G G T T T T G G G G G G T T
8 chr8_14893667 0 14893667 T T T T T T T T G G G G T T T T T T G G
8 chr8_14895128 0 14895128 A A A A A A A A A A A A A A A A C C A A
8 chr8_14913470 0 14913470 T T A A A T T T A A A A T T T T T T A A
8 chr8_14932324 0 14932324 G G G G C G G G G G G G G G G G G G G G
8 chr8_14932441 0 14932441 G G T T T T G G T T T T T T T T T T T T
8 chr8_14937900 0 14937900 G G G G G G G G G T G T G G G G G G G G
8 chr8_14940035 0 14940035 G G G G G G G G T T T T G G G G G G T T
8 chr8_14962137 0 14962137 A A A A A A A A A A A A A A C C A A A A
8 chr8_14962165 0 14962165 G G G G G G G G G G G G G G C C G G G G
8 chr8_14970080 0 14970080 T T T T T T T T A A A A T T T T T T A A
8 chr8_14984624 0 14984624 G G G G G G G G G T T T G G G G G G T T
8 chr8_14996071 0 14996071 C C C G C C C C C C C C C C C C C C C C
8 chr8_14996183 0 14996183 C C C C C C C C C C C C C C A C C C C C
8 chr8_14999074 0 14999074 T T G G T T T T T T T T T T T T T T T T
8 chr8_14999188 0 14999188 G G G G G T G G G G G G G G G G G G G G
8 chr8_15010590 0 15010590 T T T T T T T T A A A A T T T T T T A A
8 chr8_15015370 0 15015370 C C C C C C C C C C C C C G C C C C C C
8 chr8_15033817 0 15033817 G G G G G G G G G G G G G G G T G G G G
8 chr8_15052403 0 15052403 A A C C C C C C C C C C C C C C C C C C
8 chr8_15062060 0 15062060 C C G G C G C C C C C C C C C C C C C C
8 chr8_15067958 0 15067958 C C C C C C C G C C C C C C C C C C C C
8 chr8_15093508 0 15093508 A A A A A T A A A A A A A A A A A A A A
8 chr8_15099680 0 15099680 C C C C C G C C C C C C C C C C C C C C
8 chr8_15150586 0 15150586 C C C C C C C C C C C C C C C C A A C C
8 chr8_15151655 0 15151655 C C C C C C C C C C C C C G C C C C C C
8 chr8_15152594 0 15152594 G G G G G G G G C C C C G G G G G G C C
8 chr8_15161898 0 15161898 G G G G G G G G C C C C G G G G G G C C
8 chr8_15162670 0 15162670 G G G G G G G G G G G G G G G G T T G G
8 chr8_15166227 0 15166227 A A A A A A A A A A A A A A T T T T A A
8 chr8_15168595 0 15168595 C C C C C C C C G G G G C C C C C C G G
8 chr8_15168738 0 15168738 A A A A A A A A A A A A A C A A A A A A
8 chr8_15170331 0 15170331 G G C C C G G G G G G G G G G G G G G G
8 chr8_15176694 0 15176694 G G G G G G G G C C C C G G G G G G G G
8 chr8_15187123 0 15187123 A A A A A A A T A A A A A A A A A A A A
8 chr8_15188181 0 15188181 C C C C C C C C G G G G C C C C C C G G
8 chr8_15193891 0 15193891 T T T T T T T T T T T T T T G G T T T T
8 chr8_15235091 0 15235091 C C A A A C C C C C C C C C C C C C C C
8 chr8_15235359 0 15235359 C C C C C C C C C C C C C C A A C C C C
8 chr8_15245910 0 15245910 T T T T T T T T G G G G T T T T T T G G
8 chr8_15268143 0 15268143 G G G G G G G G G G G G G T G G G G G G
8 chr8_15316351 0 15316351 A A A A A A A A C C C C A A A A A A C C
8 chr8_15333120 0 15333120 G G G G G G G G G G G G G G G G C G G G
8 chr8_15373734 0 15373734 C C C C C C C C A C C C C C C C C C C C
8 chr8_15375832 0 15375832 T T T T T T T T G G G G T T T T T T G G
8 chr8_15420196 0 15420196 G G G G G G T T G G G G G G G G G G G G
8 chr8_15425066 0 15425066 C G C C C C C C C C C C C C C C C C C C
8 chr8_15438405 0 15438405 C C C C A C C C C C C C C C C C C C C C
8 chr8_15486534 0 15486534 C C G G G G C C G G G G G G G G G G G G
8 chr8_15524478 0 15524478 T T T T T T T T T T T T A A T T T T T T
8 chr8_15563747 0 15563747 G G G G G G G T G G G G G G G G G G G G
8 chr8_15564150 0 15564150 G G G G G G G G C C C C G G G G G G C C
8 chr8_15583328 0 15583328 C G C C C C C C C C C C C C C C C C C C
8 chr8_15603849 0 15603849 A A A A A A A A A A C C A A A A A A A A
8 chr8_15612413 0 15612413 G T T T T T G T T T T T T T T T T T T T
8 chr8_15627778 0 15627778 G G T T G T G G T T T T T T T T T T T T
8 chr8_15658537 0 15658537 C C C C C C C G C C C C C C C C C C C C
8 chr8_15667181 0 15667181 A C C C C C A A C C C C C C C C C C C C
8 chr8_15687855 0 15687855 C C C C C C C C C C C C A C C C C C C C
8 chr8_15701593 0 15701593 G G G G G G G G T T T T G G G G G G T T
8 chr8_15705809 0 15705809 C C C C C C C C C C C C C C C C A C C C
8 chr8_15721697 0 15721697 A A A A A A A A T T T T A A A A A A T T
8 chr8_15733868 0 15733868 G G G G G G G G G G G G G G G G C C G G
8 chr8_15750385 0 15750385 A A A A A T A A A A A A A A A A A A A A
8 chr8_15753971 0 15753971 T T T T T T T T A A A A T T T T T T A A
8 chr8_15773740 0 15773740 T T G G G G G G G G G G G G G G G G G G
8 chr8_15778400 0 15778400 G G G G G G G G G G G G G G C C G G G G
8 chr8_15793570 0 15793570 G G T T T T G G T T T T T T T T T T T T
8 chr8_15799558 0 15799558 C C C C C C C C C C C C C C C G C C C C
8 chr8_15801389 0 15801389 A A A A A A A A A A A A A T A A A A A A
8 chr8_15818142 0 15818142 G G T T G G G G G G G G G G G G G G G G
8 chr8_15823073 0 15823073 G G G G G G G G G G G G G G C G G G G G
8 chr8_15823377 0 15823377 G G G G G G G G G G G G G G G T G G G G
8 chr8_15837883 0 15837883 G G G G G G G G T T T T G G G G G G T T
8 chr8_15841895 0 15841895 C C C C C G C C C C C C C C C C C C C C
8 chr8_15852602 0 15852602 A A A A A A A A A A A A C C A A A A A A
8 chr8_15854118 0 15854118 A A A C A C A A A A A A A A A A A A A A
8 chr8_15857561 0 15857561 G G T T G G G G G G G G G G G G G G G G
8 chr8_15858866 0 15858866 C C A A A A A C A A A A A A A A A A A A
8 chr8_15869288 0 15869288 G G G G G G G T G G G G G G G G G G G G
8 chr8_15886993 0 15886993 C C C C C C C C C G C C C C C C C C G G
8 chr8_15887783 0 15887783 T T T T T T T T A A A A A A T T A A A A
8 chr8_15896805 0 15896805 G G G G G G G G T T T T G G G G G G T T
8 chr8_15898971 0 15898971 C C C C C C C C C C C C C C C C G G C C
8 chr8_15907719 0 15907719 G G T T G G G G G G G G G G G G G G G G
8 chr8_15909259 0 15909259 G G G G G T G G G T T T G G G G G G G G
8 chr8_15914792 0 15914792 T T T T T T T T T T T T T T T T A T T T
8 chr8_15930296 0 15930296 C C C C G G C C C C C C C C C C C C C C
8 chr8_15933776 0 15933776 G G T T T T G G T T T T T T T T T T T T
8 chr8_15939544 0 15939544 C C C C C C C C G G G G C C C C C C G G
8 chr8_15946226 0 15946226 G G G G G G G G C C G G G G G G G G C C
8 chr8_15968966 0 15968966 C C C C C C C C A A A A C C C C C C A A
8 chr8_15979383 0 15979383 G G G G G G G G C C C C G G G G G G C C
8 chr8_15986469 0 15986469 G G G G G G G G G G G G G G G G C G G G
8 chr8_15994928 0 15994928 G G T T T T G G T T T T T T T T T T T T
8 chr8_15997738 0 15997738 C C C C C C C C A A A A C C C C C C A A
8 chr8_16004955 0 16004955 C G G G G G C G G G G G G G G G G G G G
8 chr8_16006272 0 16006272 C G C C C C C G C C C C C C C C C C C C
8 chr8_16017433 0 16017433 A A A A A A A A T T T T A A A A A A T T
8 chr8_16051371 0 16051371 C C C C C C C C G G G G C C C C C C G G
8 chr8_16068789 0 16068789 T T A A A T T T T T T T T T T T T T T T
8 chr8_16070989 0 16070989 G G T T T T G G G G G G G G T T G G G G
8 chr8_16073232 0 16073232 C C G G G G C C G G G G C G G G G G G G
8 chr8_16078509 0 16078509 G G G G G G G G G G G G C C G G C C G G
8 chr8_16086191 0 16086191 C C C C C C C C A A A A C C C C C C A A
8 chr8_16086449 0 16086449 C C G G C G C C G G G G C C C C C C G G
8 chr8_16090058 0 16090058 G G G G G G G G T T T T G G G G G G T T
8 chr8_16101735 0 16101735 A A A A A C A A A A A A A A A A A A A A
8 chr8_16116057 0 16116057 G G G G G G G G G G G G C G G G G G G G
8 chr8_16119700 0 16119700 T T T T T T T T G G G G T T T T T T G G
8 chr8_16136816 0 16136816 A A T T A T A A A A A A A A A A A A A A
8 chr8_16138324 0 16138324 G G G G G G G G C G G G G G G G G G G G
8 chr8_16141846 0 16141846 T T T T T T T T T T T T T T G G T T T T
8 chr8_16141907 0 16141907 G G G G G G G G C C C C G G G G G G C C
8 chr8_16145563 0 16145563 A A A A A A A A T T T T A A A A A A T T
8 chr8_16149201 0 16149201 A A A A A A A A A A A T A A A A A A A A
8 chr8_16173781 0 16173781 T T T T T T T T G G G G T T T T T T G G
8 chr8_16178403 0 16178403 T T T T T T T T T T T T G T T T T T T T
8 chr8_16180533 0 16180533 A A A A A A A A A A A A A A T T A A A A
8 chr8_16187646 0 16187646 G G G G G G G G G G G G G G G T G G G G
8 chr8_16218020 0 16218020 A A T T T T A A T T T T T T T T T T T T
8 chr8_16235573 0 16235573 C C C C C C C C A A A A C C C C C C A A
8 chr8_16237129 0 16237129 G G G G G G G G T T T T G G G G G G T T
8 chr8_16254306 0 16254306 C C C C C C C C C G G G C C C C C C G G
8 chr8_16261118 0 16261118 C C C C C C C C A C A A C C C C C C A A
8 chr8_16262161 0 16262161 T T T T T T T T A T T T T T T T T T T T
8 chr8_16288102 0 16288102 A A A A A A A A C C C C A A A A A A C C
8 chr8_16295350 0 16295350 C C C C C C C C C C C C C C C C A A C C
8 chr8_16301818 0 16301818 G G G G G G G G G G G G C C G G G G G G
8 chr8_16309406 0 16309406 C C C C C C C C A C C C C C C C C C C C
8 chr8_16314527 0 16314527 G G G G G G G G G G G G G G G G C G G G
8 chr8_16339569 0 16339569 C C C C C C C C G G C G C C C C C C C C
8 chr8_16364669 0 16364669 C C C C C C C C C C C G C C C C C C C C
8 chr8_16365698 0 16365698 C C C C C C C C C C G G C C C C C C C C
8 chr8_16366373 0 16366373 G G G G G G G G T T T T G G G G G G T T
8 chr8_16405068 0 16405068 T T T T A T T T T T T T T T T T T T T T
8 chr8_16413581 0 16413581 C C C C C C C C A A A A C C C C C C A A
8 chr8_16451257 0 16451257 C C C C C C C C C C C C C C C G C C C C
8 chr8_16456820 0 16456820 T T T T T T T T T T T T T T T T G T T T
8 chr8_16459227 0 16459227 T T T T T T T T G G G G T T T T T T G G
8 chr8_16460529 0 16460529 T T G T T T G T T T T T G G G G G G T T
8 chr8_16473186 0 16473186 T T T T T T T T G G G G T T T T T T G G
8 chr8_16502769 0 16502769 G G G G G G G G T T T T G G G G G G T T
8 chr8_16506545 0 16506545 T T T T T T T T G G G G T T T T T T G G
8 chr8_16524309 0 16524309 G G G G G G G G T T T T G G G G G G T T
8 chr8_16536839 0 16536839 A A A A A A A A T T T T A A A A A A T T
8 chr8_16537738 0 16537738 G G G G G G G G C C C C G G G G G G C C
8 chr8_16542934 0 16542934 C C C C G G C C C C C C C C C C C C C C
8 chr8_16549971 0 16549971 C C C C C C C C C C C C G G C C G G C C
8 chr8_16557370 0 16557370 G G G G G G G G G G G G C G G G C C G G
8 chr8_16565532 0 16565532 C C C C C C C C C C C C C C C C C G C C
8 chr8_16569011 0 16569011 G G G G G G G G G G G G G G C G G G G G
8 chr8_16573089 0 16573089 G G G G C G G G G G G G G G G G G G G G
8 chr8_16575340 0 16575340 T T T T T T T T T T T T A A T T A A T T
8 chr8_16577246 0 16577246 G G G G G G G G G G G G C G G G G G G G
8 chr8_16591896 0 16591896 C C C C C C C C G G G G C C C C C C G G
8 chr8_16629938 0 16629938 T T T T T T T T T T T T G T T T T T T T
8 chr8_16630041 0 16630041 A T T T T T A T T T T T T T T T T T T T
8 chr8_16639035 0 16639035 C C G G G G C C G G G G G G G G G G G G
8 chr8_16675978 0 16675978 G G G G G G G G G G G G G G C C G G G G
8 chr8_16687668 0 16687668 A A A A A T A A A A A A A A A A A A A A
8 chr8_16703970 0 16703970 A A A A A C A A A A A A A A A A A A A A
8 chr8_16705082 0 16705082 G G G G G G G T G G G G G G G G G G G G
8 chr8_16707692 0 16707692 T T T T T T A T T T T T T T T T T T T T
8 chr8_16716380 0 16716380 C C C C C C C C A A A A C C C C C C A A
8 chr8_16716416 0 16716416 G G G G G G G G G G G G G G G T G G G G
8 chr8_16758223 0 16758223 G G G G G T G G G G G G G G G G G G G G
8 chr8_16760120 0 16760120 G G G G G G G G C C C C G G G G G G C C
8 chr8_16776476 0 16776476 C C C C C C C C C C C C A A A A A A C C
8 chr8_16795568 0 16795568 T T T T T T T T T T T T A A T T T T T T
8 chr8_16826753 0 16826753 G G G G G G G G G G G G T T G G G G G G
8 chr8_16842109 0 16842109 G G C G C G G G G G G G G G G G G G G G
8 chr8_16843525 0 16843525 A A A T A T A A A A A A A A A A A A A A
8 chr8_16869425 0 16869425 C C C C C C C C C C C C C C G G C C C C
8 chr8_16884137 0 16884137 G G G G G G G G G G G G G G T T G G G G
8 chr8_16897768 0 16897768 A A A A A A A A A A A A A C A A A A A A
8 chr8_16899767 0 16899767 T T T T T T T T G G G G T T T T T T G G
8 chr8_17062127 0 17062127 T T T T T T T T T T T T A T T T T T T T
8 chr8_17081991 0 17081991 C C C C C C C C C C C C C C C C C G C C
8 chr8_17086504 0 17086504 G G G G G G G G C C C C G G G G G G C C
8 chr8_17088312 0 17088312 C C C C C C A C C C C C C C C C C C C C
8 chr8_17095726 0 17095726 G G G G G G G G G G G G C G G G G G G G
8 chr8_17127316 0 17127316 C C G G G G C C C C C C C C C C C C C C
8 chr8_17142979 0 17142979 T T T T T T T T T T T T G G G G T T T T
8 chr8_17190969 0 17190969 C G G G G G G G G G G G G G G G G G G G
8 chr8_17193867 0 17193867 G G G G G G G G G G G G G G G G G T G G
8 chr8_17194769 0 17194769 C C C C C C C C C C C C C G C C C C C C
8 chr8_17199599 0 17199599 A A A A A A A A T T T T A A A A A A T T
8 chr8_17209394 0 17209394 G G G G G G G G C C C C G G G G G G C C
8 chr8_17224390 0 17224390 G T G G G G G T G G G G G G G G G G G G
8 chr8_17250737 0 17250737 C C C C A C C C C C C C C C C C C C C C
8 chr8_17282047 0 17282047 C C G G G G C C G G G G G G G G G G G G
8 chr8_17294007 0 17294007 A A A C A A A A A A A A A A A A A A A A
8 chr8_17298065 0 17298065 T T G G G G T T G G G G G G G G G G G G
8 chr8_17299612 0 17299612 T T T T A T T T T T T T T T T T T T T T
8 chr8_17300277 0 17300277 T T A T T T T T T T T T T T T T T T T T
8 chr8_17307689 0 17307689 C C C C C C C C C C G G C C C C C C G G
8 chr8_17329163 0 17329163 G G G G G G G G C C C C G G G G G G C C
8 chr8_17330346 0 17330346 A C C C C C A C C C C C C C C C C C C C
8 chr8_17352826 0 17352826 T T T T G T T T T T T T T T T T T T T T
8 chr8_17366305 0 17366305 G G G G G G G G G G G G C C C C C C G G
8 chr8_17395201 0 17395201 C C C C C C C C G G G G C C C C C C G G
8 chr8_17412986 0 17412986 C C C C C C C C A A A A C C C C C C A A
8 chr8_17424061 0 17424061 C C C C C C C C G G G G C C C C C C G G
8 chr8_17435951 0 17435951 A A A A A A A A A A A A A A A A T T A A
8 chr8_17436798 0 17436798 C C C C C C C G C C C C C C C C C C C C
8 chr8_17441121 0 17441121 G G G G G G G G G G G G C C G G C C G G
8 chr8_17457685 0 17457685 C C C C A C C C C C C C C C C C C C C C
8 chr8_17465018 0 17465018 G G T T G G G G G G G G G G G G G G G G
8 chr8_17471073 0 17471073 T T T T T T T T G G G G T T T T T T G G
8 chr8_17474224 0 17474224 C C C C C C C C A A A A C C C C C C A A
8 chr8_17475731 0 17475731 T T T T T T T T T T T T T T G G T T T T
8 chr8_17477945 0 17477945 C C C C C C C C C C C C A A C C C C C C
8 chr8_17517511 0 17517511 C C G G G G C C G G G G G G G G G G G G
8 chr8_17535578 0 17535578 C C C C C C C C C C C C G G C C C C C C
8 chr8_17544235 0 17544235 A A A C A A A A A A A A A A A A A A A A
8 chr8_17565671 0 17565671 A A T T T T A T T T T T T T T T T T T T
8 chr8_17566025 0 17566025 A A A A A A A A C C C C A A A A A A C C
8 chr8_17575390 0 17575390 A A A A A A A A C C C C A A A A A A C C
8 chr8_17587944 0 17587944 C C C C C C C G C C C C C C C C C C C C
8 chr8_17591424 0 17591424 G G G G G G G G C G G G G G G G G G C C
8 chr8_17642354 0 17642354 A A A A A A A A T T T T A A A A A A T T
8 chr8_17652559 0 17652559 G G G G G G G G C C C C G G G G G G C C
8 chr8_17669012 0 17669012 C C C C C C C C G G G G C C C C C C G G
8 chr8_17669191 0 17669191 T T G G G G T T T T T T T T T T T T T T
8 chr8_17669954 0 17669954 G G G G G G G G T T T T G G G G G G T T
8 chr8_17690003 0 17690003 C C G G C C C C C C C C C C C C C C C C
8 chr8_17701924 0 17701924 T T T T T T T T G G G G T T T T T T G G
8 chr8_17702449 0 17702449 A A C C A A A A A A A A A A A A A A A A
8 chr8_17702899 0 17702899 A A A A A A A A C C C C A A A A A A C C
8 chr8_17702967 0 17702967 T T G T T T T T T T T T T T T T T T T T
8 chr8_17718910 0 17718910 T T T T T T T T G G G G T T T T T T G G
8 chr8_17723894 0 17723894 C C C C C C C C A A A A C C C C C C A A
8 chr8_17733069 0 17733069 G G G G G G G G C C C C G G G G G G C C
8 chr8_17735828 0 17735828 G G G G G T G G G G G G G G G G G G G G
8 chr8_17743912 0 17743912 T T T T T T T T G G G G T T T T T T G G
8 chr8_17748039 0 17748039 T T T T T T T T T T T T G T T T T T T T
8 chr8_17750600 0 17750600 G G G G G G C G G G G G G G G G G G G G
8 chr8_17763480 0 17763480 C C C C C C C C A A A A C C C C C C A A
8 chr8_17770102 0 17770102 C C C C C C C C A A A A C C C C C C A A
8 chr8_17798327 0 17798327 A A A A A A A A T T T T A A A A A A T T
8 chr8_17806418 0 17806418 T T T T T T T T T T A T T T T T T T T T
8 chr8_17825644 0 17825644 C C C C C C C C C C C C C C C C A A C C
8 chr8_17873954 0 17873954 T T A T T T T T T T T T T T T T T T T T
8 chr8_17891014 0 17891014 C C C C A C C C C C C C C C C C C C C C
8 chr8_17893560 0 17893560 T T T T T T T T G G G G T T T T T T G G
8 chr8_17914931 0 17914931 G G G G G G G G C C C C G G G G G G C C
8 chr8_17936898 0 17936898 A A C C A A A A A A A A A A A A A A A A
8 chr8_17953573 0 17953573 C C C C C C C C A A A A C C C C C C A A
8 chr8_17963147 0 17963147 A A A A A A A A A A A A C C A A A A A A
8 chr8_17995248 0 17995248 A A A A A A A A A A A A A A A C A A A A
8 chr8_18068509 0 18068509 G G G G G G G G T T T T G G G G G G T T
8 chr8_18072681 0 18072681 C C C C C C C C C C C C G G C C G G C C
8 chr8_18074392 0 18074392 A A T T T T A A T T T T A A T T A A T T
8 chr8_18085042 0 18085042 A A A A A A A A A A A A C C A A C C A A
8 chr8_18089462 0 18089462 A A A A A A A A A A A A A A A C A A A A
8 chr8_18096776 0 18096776 A A A A A A A A A A A A A A C C A A A A
8 chr8_18137639 0 18137639 T T T T T T T T G T G T T T T T T T G G
8 chr8_18153424 0 18153424 A A A A A A A A T T T T A A A A A A T T
8 chr8_18159004 0 18159004 T T T T T T T T T T T T G G T T T T T T
8 chr8_18159173 0 18159173 C C C C C C C C C C C C G G G G G G C C
8 chr8_18167793 0 18167793 T T T T T T T T A A A A T T T T T T A A
8 chr8_18256835 0 18256835 G G G G G G G G T T T T G G G G G G T T
8 chr8_18284972 0 18284972 T T T T T T T T T T T T G T T T T T T T
8 chr8_18298032 0 18298032 G G G G T T G G T T T T G G G G G G T T
8 chr8_18313886 0 18313886 C C G G C C C C C C C C C C C C C C C C
8 chr8_18317661 0 18317661 A A A A A A A A C C C C A A A A A A C C
8 chr8_18326174 0 18326174 C C C C C C C C C G C G C C C C C C C C
8 chr8_18340261 0 18340261 A A A A A A A A A A A A A T A A A A A A
8 chr8_18345904 0 18345904 C C C C C C C C C C C C C C G G C C C C
8 chr8_18353275 0 18353275 G G G G G G G G C C C C G G G G G G C C
8 chr8_18354488 0 18354488 A A A A A A A A A A A A A A C C A A A A
8 chr8_18354919 0 18354919 C C C C C C C C G G G G C C C C C C G G
8 chr8_18358143 0 18358143 G G G G G G G G G G G G G T G G G G G G
8 chr8_18359501 0 18359501 C C C C C C C C G G G G C C C C C C G G
8 chr8_18391387 0 18391387 T T T T T T T T A A A A T T T T T T A A
8 chr8_18407572 0 18407572 A A C C C C A A A A A A A A A A A A A A
8 chr8_18424542 0 18424542 C C C C C C C C C C C G C C C C C C C C
8 chr8_18468924 0 18468924 T T G G G G G G G G G G G G G G G G G G
8 chr8_18475988 0 18475988 A A A A A T A A A A A A A A A A A A A A
8 chr8_18476474 0 18476474 A A A A A T A A A A A A A A A A A A A A
8 chr8_18492477 0 18492477 G G G G G G G G C G G G G G G G G G G G
8 chr8_18504575 0 18504575 A A A A A A A A A A A A A A C C A A A A
8 chr8_18505813 0 18505813 A A A A A A A A A A A A A A A A C C A A
8 chr8_18515221 0 18515221 C C C C G G C C C C C C C C C C C C C C
8 chr8_18515515 0 18515515 C C C C A A C C C C C C C C C C C C C C
8 chr8_18523118 0 18523118 A A A A A A A T A A A A A A A A A A A A
8 chr8_18523157 0 18523157 G G G G G G G G T T T T G G G G G G T T
8 chr8_18523459 0 18523459 G G G G G G G G G G G G G G G G T T G G
8 chr8_18538931 0 18538931 C C C C C C C C G G G G C C C C C C G G
8 chr8_18544129 0 18544129 C C G G G G C C C C C C C C C C C C C C
8 chr8_18558059 0 18558059 T T T T T T T T T T T T T T G G T T T T
8 chr8_18563557 0 18563557 T T T T T T T T A A A A T T T T T T A A
8 chr8_18565636 0 18565636 A A A A A A A A A A A A A A A A A T A A
8 chr8_18575010 0 18575010 A A A A A A A A A A A T A A A A A A A A
8 chr8_18592030 0 18592030 T T T T T T T T A A T T T T T T T T T T
8 chr8_18592283 0 18592283 T T T T T T T T T T T T T T T T G G T T
8 chr8_18598707 0 18598707 G G G G G G G G C C C C G G G G G G G G
8 chr8_18606157 0 18606157 T T T T T T T T T T T T T T G G T T T T
8 chr8_18642233 0 18642233 G G T T T T G G G G G G G G G G G G G G
8 chr8_18657182 0 18657182 G G G G G G G G C G C C G G G G G G C C
8 chr8_18658209 0 18658209 A A A A A A A A T T T T A A A A A A T T
8 chr8_18664570 0 18664570 G G G G G G G G C C C C G G G G G G C C
8 chr8_18671817 0 18671817 C C C C C C C C A A A A C C C C C C A A
8 chr8_18678749 0 18678749 C C C C C C C C C C C C C C C C A A C C
8 chr8_18686584 0 18686584 G G G G G G G G G G G G G G T T T T G G
8 chr8_18690370 0 18690370 G G G G G G G G G G G G T T T T G G G G
8 chr8_18700911 0 18700911 A A A A A C A A A A A A A A A A A A A A
8 chr8_18706409 0 18706409 G G G G G G G G G G G G G G G T G G G G
8 chr8_18708154 0 18708154 G G G G G G G G C G C G G G G G G G C C
8 chr8_18710239 0 18710239 C C C C C C C C A C C C C C C C C C C C
8 chr8_18717670 0 18717670 G G G G G G G G G T G T G G G G G G G G
8 chr8_18720038 0 18720038 A A A A A A A A C C C C A A A A A A C C
8 chr8_18748753 0 18748753 T T T T T T T T T T T T G T T T T T T T
8 chr8_18755354 0 18755354 C C C C A C C C A A A A A A A A A A A A
8 chr8_18760604 0 18760604 G G G G G G G G C C C C G G G G G G C C
8 chr8_18769852 0 18769852 T T T T T T T T G T T T T T T T T T T T
8 chr8_18773756 0 18773756 C C C C C C C C A A A A C C C C C C A A
8 chr8_18777408 0 18777408 G G T T T T G G G G G G G G G G G G G G
8 chr8_18778242 0 18778242 C C C C C C C C G G G G C C C C C C G G
8 chr8_18788282 0 18788282 C C C C C C C C G G G G C C C C C C G G
8 chr8_18791133 0 18791133 C C C C C G C C C C C C C C C C C C C C
8 chr8_18809642 0 18809642 C C G G C G C C C C C C C C C C C C C C
8 chr8_18830525 0 18830525 A A T T T T A A A A A A A A A A A A A A
8 chr8_18830668 0 18830668 G G T T G G G G G G G G G G G G G G G G
8 chr8_18845002 0 18845002 G G G T G G G G G G G G G G G G G G G G
8 chr8_18850925 0 18850925 T T T T T T T T T T T T G G G G G G T T
8 chr8_18850932 0 18850932 C C C C G G C C C C C C C C C C C C C C
8 chr8_18858740 0 18858740 C C C C C C C C G G G G C C C C C C G G
8 chr8_18868570 0 18868570 C C C C C C C C A A A A C C C C C C A A
8 chr8_18879075 0 18879075 G G G G G G G G T T T T G G G G G G T T
8 chr8_18889998 0 18889998 C C C C C C C C C G C G C C C C C C C C
8 chr8_18910444 0 18910444 C C C C C C C C G G G G C C C C C C G G
8 chr8_18954666 0 18954666 A A A A A A A A C C C C A A A A C C C C
8 chr8_18959045 0 18959045 G G G G G G G G C C C C G G G G G G C C
8 chr8_18968369 0 18968369 A A T T T T A A A A A A A A A A A A A A
8 chr8_18985622 0 18985622 C C C C C C C C A A A A C C C C C C A A
8 chr8_18985933 0 18985933 T T G T T T T T T T T T T T T T T T T T
8 chr8_18994284 0 18994284 G G T T G G G G G G G G T T T T T T G G
8 chr8_18999358 0 18999358 C C C C C C C C C C C C A C C C C C C C
8 chr8_19018529 0 19018529 G G C C G G G G G G G G G G G G G G G G
8 chr8_19035907 0 19035907 T T T T T T T T G G G G T T T T T T G G
8 chr8_19037860 0 19037860 T T T T T T T T T T T T T T G G T T T T
8 chr8_19046107 0 19046107 T T T T T T T T T T T T T T G T T T T T
8 chr8_19072813 0 19072813 T T T T T T T T A A A A T T T T T T A A
8 chr8_19073456 0 19073456 C C C G C C C C C C C C C C C C C C C C
8 chr8_19083728 0 19083728 G G T T T T G G T T T T T T T T T T T T
8 chr8_19090908 0 19090908 C C C C C C C C C C C C C C C G C C C C
8 chr8_19093710 0 19093710 G G G G G G G G C C C C G G G G G G C C
8 chr8_19105216 0 19105216 G G G G G G G G T T T T G G G G G G T T
8 chr8_19109754 0 19109754 C C C C C C C C C G G G C C C C C C G G
8 chr8_19117343 0 19117343 A C C C C C C C C C C C C C C C C C C C
8 chr8_19122057 0 19122057 C C C C C C C C A A A A C C C C C C A A
8 chr8_19131221 0 19131221 C C C C C C C C C C C C C C A C C C C C
8 chr8_19137018 0 19137018 G G G G G G G G G G G G C C G G G G G G
8 chr8_19141531 0 19141531 C C C C C C C C G G G G C C C C C C G G
8 chr8_19164327 0 19164327 C C C C C C C C G G G G C C C C C C G G
8 chr8_19181147 0 19181147 A A A A A A A A A A A A A A A T A A A A
8 chr8_19183610 0 19183610 C C C C C C C C C C C C C C C C A A C C
8 chr8_19185835 0 19185835 G G C C C C C C C C C C C C C C C C C C
8 chr8_19199088 0 19199088 T T T T T T T T G G G G G G G G G G G G
8 chr8_19235052 0 19235052 T T T T T T T T A A A A T T T T T T A A
8 chr8_19240892 0 19240892 A A T T T T A T T T T T T T T T T T T T
8 chr8_19242192 0 19242192 G G G G G G G G C C C C G G G G G G C C
8 chr8_19255128 0 19255128 T T G T G G T T T T T T T T T T T T T T
8 chr8_19258283 0 19258283 G G G G G G G G C C C C G G G G G G C C
8 chr8_19265838 0 19265838 G G C C C C G G C C C C C C C C C C C C
8 chr8_19273529 0 19273529 C C C C C G C C C C C C C C C C C C C C
8 chr8_19296093 0 19296093 A A A A A A A A A A A T A A A A A A A A
8 chr8_19320643 0 19320643 C C C C C C A A C C C C C C C C C C C C
8 chr8_19342848 0 19342848 G G G G G G G G G G C G G G G G G G G G
8 chr8_19343389 0 19343389 C G G G G G C G G G G G G G G G G G G G
8 chr8_19347542 0 19347542 C G C C C C C C C C C C C C C C C C C C
8 chr8_19366193 0 19366193 C C C C A C C C A A A A A A A A A A A A
8 chr8_19414757 0 19414757 A A A C A A A A A A A A A A A A A A A A
8 chr8_19424222 0 19424222 T T T T T T T T G G G G T T T T T T G G
8 chr8_19431835 0 19431835 T T G G G G T T G G G G G G G G G G G G
8 chr8_19438150 0 19438150 G G G G G G G G C C C C G G G G G G C C
8 chr8_19445421 0 19445421 C C A A A A C C A A A A A A A A A A A A
8 chr8_19466145 0 19466145 C C C C C C C C G G G G C C C C C C G G
8 chr8_19470588 0 19470588 A A A A A A A A A A A A A T A A A A A A
8 chr8_19487654 0 19487654 T T T T T T T T T T T T T T T T A A T T
8 chr8_19497150 0 19497150 G G G T G G G G G G G G G G G G G G G G
8 chr8_19500847 0 19500847 G G G G C C G G G G G G G G G G G G G G
8 chr8_19564655 0 19564655 G G G G G G G G G G G G G G C G G G G G
8 chr8_19572018 0 19572018 A A C C C C A A A A A A C C A A A A A A
8 chr8_19572074 0 19572074 T T T T T T T T T T T T G T T T T T T T
8 chr8_19585827 0 19585827 A A A A A A A A T T T T A A A A A A T T
8 chr8_19587938 0 19587938 C C C C C C C C G G G G C C C C C C G G
8 chr8_19604475 0 19604475 T T T T T T T T T T T T T T T T G G T T
8 chr8_19611118 0 19611118 G G G G G G G G C C C G G G G G G G G G
8 chr8_19613227 0 19613227 T T T T G G T T T T T T T T T T T T T T
8 chr8_19617037 0 19617037 A A C C C C C C C C C C C C C C C C C C
8 chr8_19620124 0 19620124 G G G G G G G G T T T T G G G G G G T T
8 chr8_19634492 0 19634492 T T A A A A T T A A A A A A A A A A A A
8 chr8_19661625 0 19661625 C C G G G G C C G G G G G G G G G G G G
8 chr8_19664439 0 19664439 C C C C C C C C C C C C C C C C G G C C
8 chr8_19670834 0 19670834 C C C C C C C C C C C C C C C C A A C C
8 chr8_19675207 0 19675207 T T T T G G T T T T T T T T T T T T T T
8 chr8_19690869 0 19690869 G G G T G G G G G G G G G G G G G G G G
8 chr8_19699353 0 19699353 C C C C C C C C C C C C C C A A C C C C
8 chr8_19720594 0 19720594 T T T T T T T T A A A A T T T T T T A A
8 chr8_19723364 0 19723364 A A A A A A A A A A A A A A A A T T A A
8 chr8_19745614 0 19745614 T T T T T T T T T T T T T T T T G T T T
8 chr8_19751482 0 19751482 G G G G G G G G G G G G C G G G G G G G
8 chr8_19763905 0 19763905 G G T T T T T T T T T T T T T T T T T T
8 chr8_19781604 0 19781604 A A A A A A A A A A A A A T A A A A A A
8 chr8_19795228 0 19795228 T T T T T T T T T T T T T T A T T T T T
8 chr8_19808489 0 19808489 T T T T T T T T G G G T T T T T T T T T
8 chr8_19811788 0 19811788 G G G G G G G G C C C C G G G G G G C C
8 chr8_19812509 0 19812509 A A T T T T A A T T T T T T T T T T T T
8 chr8_19855866 0 19855866 G G G G G G G G G G G G G G T T G G G G
8 chr8_19872651 0 19872651 A A A A A A A A C C C C A A A A A A C C
8 chr8_19887923 0 19887923 A A C C A A A A A A A A A A A A A A A A
8 chr8_19888329 0 19888329 G G G G G G G G T T T T G G G G G G T T
8 chr8_19888828 0 19888828 C C C C C C C C A A A A C C C C C C A A
8 chr8_19890746 0 19890746 C C C C G G C C C C C C C C C C C C C C
8 chr8_19921504 0 19921504 A A A A A A A A A A A A A A C C A A A A
8 chr8_19947398 0 19947398 G G C C C C G G G G G G G G G G G G G G
8 chr8_19983146 0 19983146 T T T T T T G G T T T T T T T T T T T T
8 chr8_20043901 0 20043901 G G T T G T G G G G G G G G G G G G G G
8 chr8_20065935 0 20065935 A A A A A T A A A A A A A A A A A A A A
8 chr8_20072235 0 20072235 A A A A A A A A A A A A A A C C A A A A
8 chr8_20079407 0 20079407 T T T T T T T T G G G G T T T T T T G G
8 chr8_20087461 0 20087461 T T T T T T T T G G G G T T T T T T G G
8 chr8_20090822 0 20090822 A A A A A A A A A A A A C C C C C C A A
8 chr8_20111250 0 20111250 C C C C C C C C C C C C C G C C C C C C
8 chr8_20120695 0 20120695 C C C C C C C C C C C C A C C C C C C C
8 chr8_20131647 0 20131647 C C C C C C C C C C C C C C A A C C C C
8 chr8_20136838 0 20136838 C C C C C C C C A A A A C C C C C C A A
8 chr8_20164558 0 20164558 T T T T T T T T G G G G T T T T T T G G
8 chr8_20166445 0 20166445 A A A A A A A A A C A A A A A A A A A A
8 chr8_20169499 0 20169499 A A T T T T A A A A A A A A A A A A A A
8 chr8_20179943 0 20179943 C C C C C C C C C C C C C C A A C C C C
8 chr8_20215829 0 20215829 A A A A A A A A A A A A A T A A A A A A
8 chr8_20225245 0 20225245 T T T T T T T T T T T T T T G T T T T T
8 chr8_20259283 0 20259283 C C C C C C C C G G G G C C C C C C G G
8 chr8_20265583 0 20265583 C C C C C C C C A A A A C C C C C C A A
8 chr8_20292740 0 20292740 T T T T T T T T T T T T G T T T T T T T
8 chr8_20294873 0 20294873 C C C C C C C C G G G G C C C C C C G G
8 chr8_20299540 0 20299540 G G G G G G G G G G G G C C G G G G G G
8 chr8_20313951 0 20313951 T T T T T T T T A A A A T T T T T T A A
8 chr8_20314924 0 20314924 A A A A A A A A A T A A A A A A A A A A
8 chr8_20343494 0 20343494 A A C C C C C C C C C C C C C C C C C C
8 chr8_20348807 0 20348807 T T T T T T T T G T G T T T T T T T T T
8 chr8_20385808 0 20385808 C C C C C C C C A A A A C C C C C C A A
8 chr8_20388993 0 20388993 C C C C C C A C C C C C C C C C C C C C
8 chr8_20409167 0 20409167 C C C C C G C C C C C C C C C C C C C C
8 chr8_20419498 0 20419498 T T T T T T T T T T T T T T G G T T T T
8 chr8_20427628 0 20427628 C C C C C C C C C C C C C C A A C C C C
8 chr8_20487310 0 20487310 A A A A A A A A A A A A C C C C A A A A
8 chr8_20489841 0 20489841 A A C C C C C C C C C C C C C C C C C C
8 chr8_20499265 0 20499265 C C C C C C C C C C C C C C G G C C C C
8 chr8_20521447 0 20521447 A T T T T T T T T T T T T T T T T T T T
8 chr8_20521717 0 20521717 G G G G G G G G T T T T G G G G G G T T
8 chr8_20525188 0 20525188 T T T T T T T T T T T T T T T T A T T T
8 chr8_20527231 0 20527231 T T T T T T T T T T T T T T G G T T T T
8 chr8_20545066 0 20545066 G G G G G G G G G G G G G G C G G G G G
8 chr8_20558053 0 20558053 G G G G G T G G T T T T T T T T T T T T
8 chr8_20558401 0 20558401 G G G G G G G G G G G G G G C G G G G G
8 chr8_20560851 0 20560851 G G G G G G G G T T T T G G G G G G T T
8 chr8_20562856 0 20562856 G G G G G G G G C C C C G G G G G G C C
8 chr8_20573158 0 20573158 C C C C C C A A C C C C C C C C C C C C
8 chr8_20680558 0 20680558 C C C C C C C C C C C C C C C C C G C C
8 chr8_20689287 0 20689287 A A A A A A A A T T T T A A A A A A T T
8 chr8_20709203 0 20709203 C C C C C C C C G G G G C C C C C C G G
8 chr8_20719650 0 20719650 C C A A C C C C C C C C C C C C C C C C
8 chr8_20722851 0 20722851 A A C C C C A A C C C C C C C C C C C C
8 chr8_20727028 0 20727028 G G G G G G G G C C C C G G G G G G C C
8 chr8_20737438 0 20737438 A A T T T T A A T T T T T T T T T T T T
8 chr8_20747272 0 20747272 G G T T T T T T T T T T T T T T T T T T
8 chr8_20755796 0 20755796 T T T T T T T T A A A A T T T T T T A A
8 chr8_20757412 0 20757412 A A C C C C C C C C C C C C C C C C C C
8 chr8_20777673 0 20777673 T T T T T T T T A T T T T T T T T T T T
8 chr8_20779547 0 20779547 G G G G C G G G G G G G G G G G G G G G
8 chr8_20785525 0 20785525 A A C C C C C C C C C C C C C C C C C C
8 chr8_20785997 0 20785997 G G G G G G G G C C C C G G G G G G C C
8 chr8_20799210 0 20799210 T T T T T T T T G G G G T T T T T T G G
8 chr8_20818075 0 20818075 T T T T T T T T T T T T A A T T T T T T
8 chr8_20821866 0 20821866 A A A A A A A A C C C C A A A A A A C C
8 chr8_20834896 0 20834896 A A A A A A A A C C C C A A A A A A C C
8 chr8_20834960 0 20834960 G G G G G G G G T T T T G G G G G G T T
8 chr8_20848957 0 20848957 T T T T T T T T A A A A T T T T T T A A
8 chr8_20864910 0 20864910 T T T T T T T T T T T T A T T T T T T T
8 chr8_20872597 0 20872597 G G G G G G C C G G G G G G G G G G G G
8 chr8_20874453 0 20874453 A A C C C C A A A A A A A A A A A A A A
8 chr8_20891481 0 20891481 A A A A A A A A C C C C A A A A A A C C
8 chr8_20898998 0 20898998 A A A A A A A A C C C C A A A A A A C C
8 chr8_20929437 0 20929437 A A T T T T A A T T T T A A A A A A T T
8 chr8_20934093 0 20934093 T T T T T T T T A A A A T T T T T T A A
8 chr8_20938590 0 20938590 A A A A A C A A A A A A A A A A A A A A
8 chr8_20943516 0 20943516 A A A A A A A A A T T T A A A A A A T T
8 chr8_20946046 0 20946046 T T T T T T T T G G G G T T T T T T G G
8 chr8_20968421 0 20968421 C C C C C C C C C C C C A A A A A A C C
8 chr8_20972683 0 20972683 C C C C C G C C C C C C C C C C C C C C
8 chr8_20978418 0 20978418 A A A A A A C C A A A A A A A A A A A A
8 chr8_20990708 0 20990708 G G G G G G G G G G G G C G G G G G G G
8 chr8_20994450 0 20994450 C C C C C C C C C C C C C C C G C C C C
8 chr8_21021469 0 21021469 T T T T T T T T A A A A T T T T T T A A
8 chr8_21032295 0 21032295 C C C C C C C C A A A A C C C C C C A A
8 chr8_21033937 0 21033937 T T T T T T T T T T T T T T T T G G T T
8 chr8_21039006 0 21039006 C C A A A C C C C C C C C C C C C C C C
8 chr8_21046271 0 21046271 G G G G G G G G G G G G G T G G G G G G
8 chr8_21068978 0 21068978 C C C C C C C C C C C G C C C C C C C C
8 chr8_21091866 0 21091866 C C C C C C C C G G C G C C C C C C G G
8 chr8_21119990 0 21119990 A C A A A A A A A A A A A A A A A A A A
8 chr8_21128824 0 21128824 T T G G G T T T T T T T T T T T T T T T
8 chr8_21131141 0 21131141 A A A A A A A A A A A A A C A A A A A A
8 chr8_21136782 0 21136782 T T T T T T T T T T T T T T T T A T T T
8 chr8_21145859 0 21145859 A A A A A A A A C C C C A A A A A A C C
8 chr8_21175408 0 21175408 C C C C C C C C C C C C C C G G C C C C
8 chr8_21189525 0 21189525 G G G G G G G G T T T T G G G G G G T T
8 chr8_21197611 0 21197611 C C C C C C C C G G G G C C C C C C G G
8 chr8_21210918 0 21210918 G G G G G G G G T T T T T T T T T T T T
8 chr8_21221376 0 21221376 T T T T T T T T G G G G T T T T T T G G
8 chr8_21225579 0 21225579 T T T T T T T T T T T T T T A A T T T T
8 chr8_21249998 0 21249998 T T T T T T T T G G G G T T T T T T G G
8 chr8_21292632 0 21292632 A A A A A A A A C C C C A A A A A A C C
8 chr8_21293229 0 21293229 T T T T T T T T G G G G T T T T T T G G
8 chr8_21294715 0 21294715 C C A C A A C C C C C C C C C C C C C C
8 chr8_21295736 0 21295736 C C C C C C C C C C C C C G C C C C C C
8 chr8_21328370 0 21328370 C C C C C C C C C C C C G G C C C C C C
8 chr8_21387093 0 21387093 G G C C G G G G G G G G G G G G G G G G
8 chr8_21409370 0 21409370 C C C C C G C C C C C C C C C C C C C C
8 chr8_21412425 0 21412425 G G G G G G G G C C C C G G G G G G C C
8 chr8_21432252 0 21432252 G G G G G G G G G G C G G G G G G G G G
8 chr8_21448542 0 21448542 G T G G G G G G G G G G G G G G G G G G
8 chr8_21478575 0 21478575 G G C G G G G G G G G G G G G G G G G G
8 chr8_21528575 0 21528575 G G G G G G G G C C C C G G G G G G C C
8 chr8_21548446 0 21548446 G G G G G G G G T T T T G G G G G G T T
8 chr8_21571626 0 21571626 G G T T T T G G G G G G G G G G G G G G
8 chr8_21576447 0 21576447 A A A A A A A A C C C C A A A A A A C C
8 chr8_21588312 0 21588312 C C C C C C C C C C C C C C A C C C C C
8 chr8_21592047 0 21592047 G T G G G G G G G G G G G G G G G G G G
8 chr8_21617373 0 21617373 G G G G G G G G G G G T G G G G G G G G
8 chr8_21644228 0 21644228 C C C C C C A A C C C C C C C C C C C C
8 chr8_21667657 0 21667657 C G C C C C C C C C C C C C C C C C C C
8 chr8_21675833 0 21675833 A A A A A A A A A A A A A A A C A A A A
8 chr8_21703789 0 21703789 G G G G G G G G G G G G T T G G G G G G
8 chr8_21712102 0 21712102 A A A A A A A A A A A A A A C C A A A A
8 chr8_21728285 0 21728285 G G G G G G G G G G G G T T T T G T G G
8 chr8_21744954 0 21744954 A A A A A A A A C C C C A A A A A A C C
8 chr8_21755998 0 21755998 G G G G G G G G G G G G C C C C G G G G
8 chr8_21773076 0 21773076 A A A A A A A A T T T T A A A A A A T T
8 chr8_21787212 0 21787212 T T T T T T T T T T T T T T T T G T T T
8 chr8_21790893 0 21790893 C G G G G G G G G G G G G G G G G G G G
8 chr8_21805426 0 21805426 A A A A A A A A A A A A C C C C C C A A
8 chr8_21806159 0 21806159 C C C C C C C C C C C C A A C C C C C C
8 chr8_21861409 0 21861409 C C C C C C C C A A A A C C C C C C A A
8 chr8_21890255 0 21890255 G G G G G G G G T T T T G G G G G G T T
8 chr8_21908570 0 21908570 C C C C C C C C C G C C C C C C C C C C
8 chr8_21955090 0 21955090 G G G G G G G G T T T T G G G G G G T T
8 chr8_21973251 0 21973251 C C C C C C C C C C A C C C C C C C C C
8 chr8_21982064 0 21982064 A A A A A A A A A A A A C C A A A A A A
8 chr8_21987847 0 21987847 C C C C C C C C C C C G C C C C C C C C
8 chr8_21995838 0 21995838 C C C C C C C C A A A A C C C C C C A A
8 chr8_22008169 0 22008169 G G G G G G G G G G G G C G G G G G G G
8 chr8_22059582 0 22059582 C G G G G G G G G G G G G G G G G G G G
8 chr8_22060626 0 22060626 A A A A A A A A A A A A A A A A A C A A
8 chr8_22107253 0 22107253 C C C C C C C C C C A C C C C C C C C C
8 chr8_22133302 0 22133302 C C C C C C C C C C C C C C C C G G C C
8 chr8_22178808 0 22178808 T T T T T T A T T T T T T T T T T T T T
8 chr8_22186839 0 22186839 G G G G G G G G G G G T G G G G G G G G
8 chr8_22208255 0 22208255 G G G G G G C G G G G G G G G G G G G G
8 chr8_22216453 0 22216453 C C C C C C C C C C A C C C C C C C C C
8 chr8_22230617 0 22230617 A A C C C C A A C C C C C C C C C C C C
8 chr8_22231518 0 22231518 T T G G T T T T T T T T T T T T T T T T
8 chr8_22239283 0 22239283 A A A A A A A A A A A T A A A A A A A A
8 chr8_22258866 0 22258866 G G T T T T G G T T T T T T T T T T T T
8 chr8_22302122 0 22302122 G G G G G G G G T T T T G G G G G G T T
8 chr8_22306727 0 22306727 C G G G G G G G G G G G G G G G G G G G
8 chr8_22315604 0 22315604 G G G G G G G G C C C C G G G G G G C C
8 chr8_22322250 0 22322250 A A A A A A A A C C C C A A A A A A C C
8 chr8_22323300 0 22323300 C C C C C C C C G G G G C C C C C C G G
8 chr8_22327174 0 22327174 A A A A A A A A T T T T A A A A A A T T
8 chr8_22330859 0 22330859 C C A A C C C C C C C C C C C C C C C C
8 chr8_22331002 0 22331002 T T T T T T T T T T T T G T G G T T T T
8 chr8_22333015 0 22333015 G G G G T T G G T T T T T T T T T T T T
8 chr8_22367466 0 22367466 G G G G C G G G G G G G G G G G G G G G
8 chr8_22381659 0 22381659 G G G G G G G G G G G G C G G G G G G G
8 chr8_22383153 0 22383153 G G G G C G G G G G G G G G G G G G G G
8 chr8_22384366 0 22384366 G G T T G G G G G G G G G G G G G G G G
8 chr8_22393099 0 22393099 G G G G G G G G G G G G G G C G G G G G
8 chr8_22417552 0 22417552 T T T T T T T T A A A A T T T T T T A A
8 chr8_22422895 0 22422895 T T T T T T T T G G G G T T T T T T G G
8 chr8_22466479 0 22466479 C C G G G G C G G G G G G G G G G G G G
8 chr8_22483768 0 22483768 C C C C C C C C C C C C C C C C A C C C
8 chr8_22504507 0 22504507 G G G G C G G G G G G G G G G G G G G G
8 chr8_22530633 0 22530633 C C C C C C C C C C C C C C C C G G C C
8 chr8_22566902 0 22566902 C C C C C C C C G G G G C C C C C C G G
8 chr8_22642750 0 22642750 A A A A A A A A A A A C A A A A A A A A
8 chr8_22644934 0 22644934 A A C C A A A A A A A A A A A A A A A A
8 chr8_22671133 0 22671133 T T T T T T T T T T T T T T G T T T T T
8 chr8_22682333 0 22682333 C C C C C C G G C C C C C C C C C C C C
8 chr8_22683521 0 22683521 G G G G G G G G C C C C G G G G G G C C
8 chr8_22687823 0 22687823 G G G G G G G G C C C C G G G G G G C C
8 chr8_22721705 0 22721705 C C C C C C C C A A A A C C C C C C A A
8 chr8_22722948 0 22722948 G G G G G G G G C C C C G G G G G G C C
8 chr8_22769527 0 22769527 C C C C C C C C G G G G C C C C C C G G
8 chr8_22783609 0 22783609 C C C C C C C C A A A A A A A A A A A A
8 chr8_22816666 0 22816666 G G G G G G G G C C C C G G G G G G C C
8 chr8_22828270 0 22828270 A A A A A A A A T T A A A A A A A A A A
8 chr8_22842614 0 22842614 C C C C C C C C C C C C C C G G C C C C
8 chr8_22842954 0 22842954 G G G G C G G G G G G G G G G G G G G G
8 chr8_22848178 0 22848178 T T T T T T T T A A A A T T T T T T A A
8 chr8_22858275 0 22858275 A A A A A A A A C C C C A A A A A A C C
8 chr8_22895895 0 22895895 A A T T T T A A T T T T T T T T T T T T
8 chr8_22923506 0 22923506 G G G G G G G G G G G G G T G G G G G G
8 chr8_22924414 0 22924414 A A A A A A A A C C C C A A A A A A C C
8 chr8_22938655 0 22938655 C C C C C C C C C C C C C C C C G G C C
8 chr8_22940250 0 22940250 T T G G G G T T T T T T T T T T T T T T
8 chr8_22945033 0 22945033 T T T T T T T T G T T T T T T T T T T T
8 chr8_22979173 0 22979173 G G G G G G G G C C C C G G G G G G C C
8 chr8_22991022 0 22991022 C C C C C C C C C C C C C G C C C C C C
8 chr8_23005217 0 23005217 G G G G G G G G C C C C G G G G G G C C
8 chr8_23008714 0 23008714 C C C C C C C C G G G G C C C C C C G G
8 chr8_23039524 0 23039524 T T T T T T T T T T T T T T T T G T T T
8 chr8_23057285 0 23057285 C C C C C C C C A A A A C C C C C C A A
8 chr8_23057934 0 23057934 A A A A A A A A C C C C A A A A A A C C
8 chr8_23077758 0 23077758 T T G G G G T T T T T T T T T T T T T T
8 chr8_23082200 0 23082200 C C C C C C C C G G G G C C C C C C G G
8 chr8_23088175 0 23088175 C C C C C C C C C C C C A C C C C C C C
8 chr8_23111679 0 23111679 T T T T T T T T A A A A T T T T T T A A
8 chr8_23142351 0 23142351 C C C C C C C C C C C C C G C C C C C C
8 chr8_23146177 0 23146177 C C C C C C C C C C C C C C C C C G C C
8 chr8_23146944 0 23146944 T T T T T T T T T T T T G G G T T T T T
8 chr8_23161865 0 23161865 C C C C C C C C C C C C A C C C C C C C
8 chr8_23168530 0 23168530 A A A A A A A A C C C C A A A A A A C C
8 chr8_23191496 0 23191496 T T T T T T T T A A A A T T T T T T A A
8 chr8_23195136 0 23195136 C C C C C C C C A A A A C C C C C C A A
8 chr8_23210179 0 23210179 G G G G G G G G G G G G G T G G G G G G
8 chr8_23221757 0 23221757 T T T T T T T T G G G G T T T T T T G G
8 chr8_23244178 0 23244178 C C C C C C C C C C C C C C A A C C C C
8 chr8_23281823 0 23281823 A A A A A A A A A A A A A A A A C C A A
8 chr8_23293699 0 23293699 A A C C C C A A A A A A A A A A A A A A
8 chr8_23304862 0 23304862 A A T T T T A T T T T T T T T T T T T T
8 chr8_23308226 0 23308226 T T T T T T T T A A A A T T T T T T A A
8 chr8_23308343 0 23308343 A A A A A A A A C C C C A A A A A A C C
8 chr8_23349722 0 23349722 G G G G G G G T G G G G G G G G G G G G
8 chr8_23394989 0 23394989 C C C C C C C C G G G G C C C C C C G G
8 chr8_23396828 0 23396828 T T T T T T T T G G G G T T T T T T G G
8 chr8_23415393 0 23415393 A A A A A A A A C C C C A A A A A A C C
8 chr8_23417380 0 23417380 G G G G G G G G G G G G G G C G G G G G
8 chr8_23440892 0 23440892 C C C C C C C C A A A A C C C C C C A A
8 chr8_23456661 0 23456661 G G G G G G G G C C C C G G G G G G C C
8 chr8_23486623 0 23486623 G G G G G G C C G G G G G G G G G G G G
8 chr8_23488927 0 23488927 G G G G G G G G C C C C G G G G G G C C
8 chr8_23517295 0 23517295 T T T T T T T T T T T T T T T T A T T T
8 chr8_23544746 0 23544746 T T T T G T T T T T T T T T T T T T T T
8 chr8_23564650 0 23564650 A A A A A C A A A A A A A A A A A A A A
8 chr8_23585462 0 23585462 T T T T T T T T T T T T A A T T T T T T
8 chr8_23609360 0 23609360 C C C C C C G G C C C C G G G G G G C C
8 chr8_23613148 0 23613148 T T G G G G T T G G G G G G G G G G G G
8 chr8_23630607 0 23630607 C C C C C G C C C C C C C C C C C C C C
8 chr8_23636502 0 23636502 G G G G G G G G T T T T G G G G G G T T
8 chr8_23661003 0 23661003 A A A A A A A C A A A A A A A A A A A A
8 chr8_23678464 0 23678464 G G G G G G G G C C C C G G G G G G C C
8 chr8_23738065 0 23738065 T T T T T T T T T T T T T T G G T T T T
8 chr8_23746920 0 23746920 G G G G G G G G G G G G G T G G G G G G
8 chr8_23766441 0 23766441 T T T T T T A A T T T T T T T T T T T T
8 chr8_23783692 0 23783692 C C C C C C C C C C C C C G C C C C C C
8 chr8_23809544 0 23809544 C C C C C G C C C C C C C C C C C C C C
8 chr8_23810969 0 23810969 C C C C C C C C C C C C C G C C C C C C
8 chr8_23813848 0 23813848 T T G G G G G G G G G G G G G G G G G G
8 chr8_23828129 0 23828129 A A A A A A A A C C C C A A A A A A C C
8 chr8_23828473 0 23828473 C C A C C C C C C C C C C C C C C C C C
8 chr8_23828680 0 23828680 G G G G T T G G G G G G G G G G G G G G
8 chr8_23845109 0 23845109 T T G G G G T T G G G G G G G G G G G G
8 chr8_23845225 0 23845225 C C C C C C C C G G G G C C C C C C G G
8 chr8_23859450 0 23859450 A A A A A A A A A A A A C C C C C C A A
8 chr8_23860397 0 23860397 C C C C C C C C G G G G C C C C C C G G
8 chr8_23860500 0 23860500 C C A C A A C C C C C C C C C C C C C C
8 chr8_23915748 0 23915748 T T T T T T T T G G G G T T T T T T G G
8 chr8_23916261 0 23916261 T T T T T T T T T T T T T T T T A A T T
8 chr8_23940791 0 23940791 G G G G G G G G C C C C G G G G G G C C
8 chr8_23945424 0 23945424 G G G G G G G G C C C C G G G G G G C C
8 chr8_23958411 0 23958411 C C C C C C C C A A A A C C C C C C A A
8 chr8_23961373 0 23961373 G G G G G G G G C C C C G G G G G G C C
8 chr8_23967823 0 23967823 G G T T G G G G G G G G G G G G G G G G
8 chr8_23969712 0 23969712 G G G G G G G G C C C C G G G G G G C C
8 chr8_23973573 0 23973573 G G G G G G G G G G G G G T G G G G G G
8 chr8_24011117 0 24011117 A A A A A A A A A T A A A A A A A A T T
8 chr8_24025589 0 24025589 A A A A A A A A A A A A A A A A C C A A
8 chr8_24050972 0 24050972 C C G G C C C C C C C C C C C C C C C C
8 chr8_24061617 0 24061617 G G G G G G G G C C C C G G G G G G C C
8 chr8_24108849 0 24108849 C C C C C C C C C C A C C C C C C C C C
8 chr8_24135997 0 24135997 G G T T T T G G T T T T T T T T T T T T
8 chr8_24200654 0 24200654 C C C C C C C G C C C C C C C C C C C C
8 chr8_24206592 0 24206592 T T T T T T T T G G G G T T T T T T G G
8 chr8_24231469 0 24231469 G G G G G G G G G G G G G G C C G G G G
8 chr8_24239026 0 24239026 A A A A A A A A C C C C A A A A A A C C
8 chr8_24244451 0 24244451 G G G G G G C G G G G G G G G G G G G G
8 chr8_24253905 0 24253905 C C C C C C C C G G G G C C C C C C G G
8 chr8_24278951 0 24278951 G G G G G G G G C C C C G G G G G G C C
8 chr8_24287620 0 24287620 C C C C C C C C A A A C C C C C C C A A
8 chr8_24291678 0 24291678 A A C C C C A A C C C C C C C C C C C C
8 chr8_24292844 0 24292844 C C C C A C C C C C C C C C C C C C C C
8 chr8_24309515 0 24309515 A A C C C C A A C C C C A A A A A A C C
8 chr8_24311179 0 24311179 C C C C C C C C C C C G C C C C C C C C
8 chr8_24315846 0 24315846 A A A A A A A A A A A C A A A A A A A A
8 chr8_24342016 0 24342016 G G G G G G G G C C C C G G G G G G C C
8 chr8_24355487 0 24355487 C G C C C C C C C C C C C C C C C C C C
8 chr8_24376869 0 24376869 G G C G G G G G G G G G G G G G G G G G
8 chr8_24401868 0 24401868 G G T T T T G G T T T T T T T T T T T T
8 chr8_24414830 0 24414830 A A T T T T A A A A A A A A A A A A A A
8 chr8_24423351 0 24423351 C C G G G G C C G G G G G G G G G G G G
8 chr8_24432629 0 24432629 G T G G G G G T G G G G G G G G G G G G
8 chr8_24439692 0 24439692 G G C C G G G G G G G G G G G G G G G G
8 chr8_24451009 0 24451009 A A A A A A A A A A A A A A A A T T A A
8 chr8_24452206 0 24452206 A A A A A A A A A A A A T T T T A A A A
8 chr8_24455762 0 24455762 A A C C C C A A C C C C C C C C C C C C
8 chr8_24481524 0 24481524 A A A A A A A A A A A A C C C C C C A A
8 chr8_24494244 0 24494244 G G G G G G G G G G G G G G G G T T G G
8 chr8_24496098 0 24496098 G G G G G G G G T T T T G G G G G G T T
8 chr8_24511936 0 24511936 C C A C C C C C C C C C C C C C C C C C
8 chr8_24522692 0 24522692 A A A A A A A A T T T T A A A A A A T T
8 chr8_24566900 0 24566900 C C C C C C C C A C C C C C C C C C A A
8 chr8_24621558 0 24621558 C C C C C C C C C C C C C C C C C G C C
8 chr8_24621676 0 24621676 A A T T T T A A A A A A A A A A A A A A
8 chr8_24623710 0 24623710 A A A A A A A A A A A A A A C C A A A A
8 chr8_24627749 0 24627749 T T T T T T T T T T T T T T G G T T T T
8 chr8_24635102 0 24635102 G G G G G G G G G G G G G G G G C G G G
8 chr8_24659246 0 24659246 T T T T T T T T T T T T T T G T T T T T
8 chr8_24682774 0 24682774 G G C G G G G G G G G G G G G G G G G G
8 chr8_24706794 0 24706794 C C C C C C C C G G G G C C C C C C G G
8 chr8_24708177 0 24708177 T T T T T T T T G G G G T T T T T T G G
8 chr8_24714412 0 24714412 G G G G G G G G T T T T G G G G G G T T
8 chr8_24720589 0 24720589 G G G G G G G G G G G G C C G G G G G G
8 chr8_24735709 0 24735709 G T T T T T G T T T T T T T T T T T T T
8 chr8_24736390 0 24736390 T T T T T T T T T T T T T T T T G T T T
8 chr8_24743955 0 24743955 G G G G G G G G T T G G G G G G G G T T
8 chr8_24747339 0 24747339 C C C C C C A C C C C C C C C C C C C C
8 chr8_24748561 0 24748561 T T G G G G T T G G G G G G G G G G G G
8 chr8_24766910 0 24766910 C C C C C C C C C G C G C C C C C C G G
8 chr8_24786722 0 24786722 C G G G G G C G G G G G G G G G G G G G
8 chr8_24809038 0 24809038 A A A A A C A A A A A A A A A A A A A A
8 chr8_24819436 0 24819436 T T T T T T T T T T T T T T A A T T T T
8 chr8_24829104 0 24829104 T T T T T T T T A A A A T T T T T T A A
8 chr8_24830977 0 24830977 G G G G G G G G G G G G C G G G G G G G
8 chr8_24833033 0 24833033 C C C C C C C C A A C C C C C C C C A A
8 chr8_24877672 0 24877672 T T A T T T T T T T T T T T T T T T T T
8 chr8_24882182 0 24882182 C C G G G G C C G G G G G G G G G G G G
8 chr8_24891855 0 24891855 G G G G G G G G G G C G G G G G G G C C
8 chr8_24900372 0 24900372 G G G G G G G G C G C C G G G G G G G G
8 chr8_24907640 0 24907640 G G G G G G G G G G G G G G G G C G G G
8 chr8_24970520 0 24970520 T T T T T T T T T T T T T T G G T T T T
8 chr8_24976576 0 24976576 C C C C C C C C G G G G C C C C C C G G
8 chr8_24994185 0 24994185 G G T T G G G G G G G G G G G G G G G G
8 chr8_25006247 0 25006247 C C C C C C C C C C C C A C C C C C C C
8 chr8_25010628 0 25010628 C C C C C C C C A A A A C C C C C C A A
8 chr8_25012711 0 25012711 C C A A A C C C C C C C C C C C C C C C
8 chr8_25040393 0 25040393 T T T T T T T T T T T T T T A A T T T T
8 chr8_25059843 0 25059843 C C C C C C A C C C C C C C C C C C C C
8 chr8_25066355 0 25066355 C C C C C C A C C C C C C C C C C C C C
8 chr8_25067989 0 25067989 G G C C C C C G C C C C C C C C C C C C
8 chr8_25072535 0 25072535 G G G G G G G G T T T T G G G G G G T T
8 chr8_25076857 0 25076857 T T T T T T T T T T T T A T T T T T T T
8 chr8_25079420 0 25079420 G G G G G G G G G G G G G G T T G G G G
8 chr8_25098767 0 25098767 T T T T A T T T T T T T T T T T T T T T
8 chr8_25106787 0 25106787 G G G G G G G T G G G G G G G G G G G G
8 chr8_25107275 0 25107275 A A A A A A A A A C A A A A A A A A A A
8 chr8_25109754 0 25109754 A A A A A A A A C C A C A A A A A A C C
8 chr8_25110822 0 25110822 C C C C C C C C C C C C C C A A C C C C
8 chr8_25117685 0 25117685 G G G G G G G G G G G G G G G G C C G G
8 chr8_25131713 0 25131713 A A C C C C A C C C C C C C C C C C C C
8 chr8_25147572 0 25147572 G G G G G G G G G G G T G G G G G G G G
8 chr8_25148708 0 25148708 C C C G C C C C C C C C C C C C C C C C
8 chr8_25149359 0 25149359 T T T T T T T T T T T T T T T T G T T T
8 chr8_25173711 0 25173711 C C G G G G G G G G G G G G C C G G G G
8 chr8_25184412 0 25184412 A C C C C C C C C C C C C C C C C C C C
8 chr8_25205320 0 25205320 C C G G G G C C C C C C C C C C C C C C
8 chr8_25212971 0 25212971 T T T T T T T T G G G G T T T T T T G G
8 chr8_25238361 0 25238361 T T T T T T T T T T T T G T T T T T T T
8 chr8_25249572 0 25249572 C C C C C C C C C C C C A C C C C C C C
8 chr8_25257280 0 25257280 C C G G G G G G G G G G G G G G G G G G
8 chr8_25264936 0 25264936 T T T T T T G T T T T T T T T T T T T T
8 chr8_25273881 0 25273881 T T T T T T T T G G G G T T T T T T G G
8 chr8_25274857 0 25274857 G G G G T T G G G G G G G G G G G G G G
8 chr8_25277138 0 25277138 C C C C C C C C A A A A C C C C C C A A
8 chr8_25280385 0 25280385 A A A A A A A A C C C C A A A A A A C C
8 chr8_25282594 0 25282594 C C C C C C C C G G G G C C C C C C G G
8 chr8_25302633 0 25302633 G G G G G G G G C G G G G G G G G G G G
8 chr8_25316078 0 25316078 A A A A A A A A A A A A A A A A A C A A
8 chr8_25317543 0 25317543 G G G G G G G G C C C C G G G G G G G G
8 chr8_25317670 0 25317670 G G G G G G G G T T T T G G G G G G T T
8 chr8_25325028 0 25325028 G G G G G G C G G G G G G G G G G G G G
8 chr8_25335322 0 25335322 C G G G G G C G G G G G G G G G G G G G
8 chr8_25341370 0 25341370 T T T T T T G T G G G G G G G G G G G G
8 chr8_25352515 0 25352515 T T T T T T T T A A A A T T T T T T A A
8 chr8_25355261 0 25355261 T T T T T T T T G G G G T T T T T T G G
8 chr8_25370388 0 25370388 T T A A A A T T A A A A A A A A A A A A
8 chr8_25382255 0 25382255 C C C C C C C C G G G G C C C C C C G G
8 chr8_25383331 0 25383331 T T T T T T T T T T T T T T G G T T T T
8 chr8_25388314 0 25388314 G G G G G G G G G G G G G G C C G G G G
8 chr8_25411525 0 25411525 A A A A A A A A C C C C A A A A A A C C
8 chr8_25419196 0 25419196 C C C C C C C C C C C C C C C G C C C C
8 chr8_25428964 0 25428964 C C C C C C C C C C C C C C C G C C C C
8 chr8_25437710 0 25437710 C C C C C C C C C C C C C C C C G G C C
8 chr8_25447994 0 25447994 G G G G G G G G G G G T G G G G G G G G
8 chr8_25458383 0 25458383 G G G G G G G G G G G T G G G G G G T T
8 chr8_25470067 0 25470067 C C C C C C C C C C C C C G C C C C C C
8 chr8_25486118 0 25486118 T T T T T T T T G G G G G T G G T T G G
8 chr8_25492849 0 25492849 C C C C C C C C C C C C A A C C C C C C
8 chr8_25494045 0 25494045 A A A A A A T T A A A A A A A A A A A A
8 chr8_25543526 0 25543526 A A A A A A A A A A A A A A A C A A A A
8 chr8_25546681 0 25546681 A A A A A A A A A C A A A A A A A A A A
8 chr8_25552075 0 25552075 A A T T A A A A A A A A A A A A A A A A
8 chr8_25555707 0 25555707 T T T T T T T T A A A A T T T T T T A A
8 chr8_25558164 0 25558164 G G G G G G G G G G G G G G T T G G G G
8 chr8_25564703 0 25564703 C C A A A A C C A A A A A A A A A A A A
8 chr8_25586570 0 25586570 C C C C C C C G C C C C C C C C C C C C
8 chr8_25588005 0 25588005 C C C C C C C C C C C C C G C C C C C C
8 chr8_25592758 0 25592758 A A A A A T A A A A A A A A A A A A A A
8 chr8_25597997 0 25597997 G G T T T T G G T T T T T T T T T T T T
8 chr8_25610647 0 25610647 G T T T T T T T T T T T T T T T T T T T
8 chr8_25613975 0 25613975 G G G G G G G G C C C C G G G G G G C C
8 chr8_25621234 0 25621234 G G G G G G G G T T T T G G G G G G T T
8 chr8_25629520 0 25629520 A A A A A A A A C C C C A A A A A A C C
8 chr8_25634080 0 25634080 G G G G G G G G G G G T G G G G G G G G
8 chr8_25660335 0 25660335 C C A C C C C C C C C C C C C C C C C C
8 chr8_25665332 0 25665332 G G G G G G G G G G G T G G G G G G G G
8 chr8_25689989 0 25689989 T T G G G G T T G G G G G G G G G G G G
8 chr8_25693917 0 25693917 T T G G G G T T T T T T T T T T T T T T
8 chr8_25758843 0 25758843 T T T T T T T T T T T T G T T T T T T T
8 chr8_25766352 0 25766352 T T T T T T T T T T T T T T A A T T T T
8 chr8_25789666 0 25789666 C C C C C G C C C C C C C C C C C C C C
8 chr8_25798404 0 25798404 C C C G C C C C C C C C C C C C C C C C
8 chr8_25819745 0 25819745 G G G G G G G G C C C C G G G G G G C C
8 chr8_25830545 0 25830545 C C A C C C C C C C C C C C C C C C C C
8 chr8_25832424 0 25832424 C C C C C C A A C C C C C C C C C C C C
8 chr8_25840127 0 25840127 T T T T T T T T T T T T T T A A T T T T
8 chr8_25862759 0 25862759 G G G G G G G G C C C C G G G G G G C C
8 chr8_25870445 0 25870445 G G G G G G G G G G G G G G G G T T G G
8 chr8_25883843 0 25883843 G G G G G G G G C C C C G G G G G G C C
8 chr8_25885623 0 25885623 T T T T G T T T T T T T T T T T T T T T
8 chr8_25893845 0 25893845 A A A A A A A A A T A T A A A A A A T T
8 chr8_25894179 0 25894179 C C C C C G C C C C C C C C C C C C C C
8 chr8_25894567 0 25894567 G G G G G G G G G G G G C G G G G G G G
8 chr8_25907729 0 25907729 T T T T T T T T T T T T A T T T T T T T
8 chr8_25934447 0 25934447 A A A A A A A A C C C C A A A A A A C C
8 chr8_25948457 0 25948457 C C C C C C C C A A A A C C C C C C A A
8 chr8_25957300 0 25957300 A A A A A A A A T T T T A A A A A A T T
8 chr8_25961408 0 25961408 G G G G C G G G G G G G C G C C C C G G
8 chr8_25971761 0 25971761 A A C C C C C C C C C C C C C C C C C C
8 chr8_25974106 0 25974106 C C C C C C C C C C C C C C A A C C C C
8 chr8_25980567 0 25980567 A T T T T T T T T T T T T T T T T T T T
8 chr8_25982355 0 25982355 C C C C C C C C A A A A C C C C C C C C
8 chr8_25996879 0 25996879 G G G G G G G G C C C C G G G G G G C C
8 chr8_25998971 0 25998971 G G G G G G G G C G G G G G G G G G C C
8 chr8_26033242 0 26033242 G G G G G G G G G G C G G G G G G G G G
8 chr8_26036033 0 26036033 G G G G G G G G G G G G G G G G T T G G
8 chr8_26040023 0 26040023 A A A A A A A A A A A A A A A A C C A A
8 chr8_26051503 0 26051503 A A C C C C A A C C C C C C C C C C C C
8 chr8_26055824 0 26055824 A A A A A A A A C C C C A A A A A A C C
8 chr8_26066253 0 26066253 G G G G G G G G C C C C G G G G G G C C
8 chr8_26107774 0 26107774 A A A A A A A A A A A A A T A A A A A A
8 chr8_26107999 0 26107999 A T A A A A A A A A A A A A A A A A A A
8 chr8_26122365 0 26122365 A A A A T T A A A A A A A A A A A A A A
8 chr8_26126216 0 26126216 T T T T T T T T A T A T T T T T T T T T
8 chr8_26145510 0 26145510 T T G G G G T T T T T T T T T T T T T T
8 chr8_26148009 0 26148009 T T T T T T G G T T T T T T T T T T T T
8 chr8_26159415 0 26159415 C C C C C C C C G G G G C C C C C C G G
8 chr8_26167578 0 26167578 T T T T T T T T G G G G T T T T T T G G
8 chr8_26188340 0 26188340 C C C C C C C C G G G G C C C C C C G G
8 chr8_26190815 0 26190815 C C C C C C C C C C C C C C A A C C C C
8 chr8_26194173 0 26194173 G G G G C G G G G G G G G G G G G G G G
8 chr8_26202832 0 26202832 G G C C C C G G G G G G C C C C C C G G
8 chr8_26206572 0 26206572 G G G G G G G G T T T T G G G G G G T T
8 chr8_26208111 0 26208111 C C C C C C C C G G G G C C C C C C G G
8 chr8_26238715 0 26238715 T T T T T T T T A T A T T T T T T T T T
8 chr8_26244982 0 26244982 C C C C C C C C C C C C A A C C C C C C
8 chr8_26253439 0 26253439 A A C C C C A A A A A A A A A A A A A A
8 chr8_26266530 0 26266530 C C C C C C C C G G G G C C C C C C G G
8 chr8_26276842 0 26276842 C C C C C G C C C C C C C C C C C C C C
8 chr8_26286624 0 26286624 T T T T T T T T G G G G T T T T T T G G
8 chr8_26306486 0 26306486 G G G G G G G G G G G G C C C C C C G G
8 chr8_26310255 0 26310255 C C G G C C C C C C C C C C C C C C C C
8 chr8_26312044 0 26312044 C C C C C C C C G G G G C C C C C C G G
8 chr8_26315380 0 26315380 G G G G G G G G G G G G G T G G G G G G
8 chr8_26332442 0 26332442 G G G G G G G G G G G G G G C C G G G G
8 chr8_26334567 0 26334567 C C C C C C C C C C C C A A A A A A C C
8 chr8_26339007 0 26339007 C C C C C C C C C C C C A A A A A A C C
8 chr8_26369400 0 26369400 G G G G G G G G G G G G G G G G C C G G
8 chr8_26380723 0 26380723 C C C C C C C C C G C G C C C C C C G G
8 chr8_26391447 0 26391447 G G G G G G G G T T T T G G G G G G T T
8 chr8_26394553 0 26394553 G G G G G G G G G G G G G G G G C C G G
8 chr8_26400360 0 26400360 G T G G G G G G G G G G G G G G G G G G
8 chr8_26400444 0 26400444 C C C C C C C C C C C G C C C C C C C C
8 chr8_26408992 0 26408992 G G G G G G G G G G G T G G G G G G G G
8 chr8_26436793 0 26436793 T T G G G G T T T T T T T T T T T T T T
8 chr8_26449102 0 26449102 G G G G G G G G G G G G C G G G G G G G
8 chr8_26461879 0 26461879 C C C C C C C C G G G G C C C C C C G G
8 chr8_26466736 0 26466736 G G G G G G G G G T G G G G G G G G G G
8 chr8_26467226 0 26467226 G G T T T T T T T T T T T T T T T T T T
8 chr8_26483646 0 26483646 A A A A A A A A T T T T A A A A A A T T
8 chr8_26485806 0 26485806 C C C C C C C C C G C C C C C C C C C C
8 chr8_26496092 0 26496092 C C C C C C C C G G G G C C C C C C G G
8 chr8_26501609 0 26501609 C C C C C C C C A A A A C C C C C C A A
8 chr8_26502261 0 26502261 A A A A A A A A A A A A A A A T A A A A
8 chr8_26520282 0 26520282 C G G G G G C C G G G G G G G G G G G G
8 chr8_26526136 0 26526136 A A C C C C A A C C C C C C C C C C C C
8 chr8_26529130 0 26529130 T T T T T T T T G G G G T T T T T T G G
8 chr8_26533810 0 26533810 T T T T T T T T A A A T T T T T T T A A
8 chr8_26535746 0 26535746 C C C G C G C C C C C C C C C C C C C C
8 chr8_26538056 0 26538056 A A A A A A A A A A A A A A A T A A A A
8 chr8_26552677 0 26552677 G G G G G G G G C C C C G G G G G G C C
8 chr8_26554328 0 26554328 T T T T T T T T G G G G T T T T T T G G
8 chr8_26555092 0 26555092 A T T T T T T T T T T T T T T T T T T T
8 chr8_26555978 0 26555978 A A A A A T A A A A A A A A A A A A A A
8 chr8_26565076 0 26565076 T T T T T T T T A A A A T T T T A A A A
8 chr8_26571712 0 26571712 A C C C C C C C C C C C C C C C C C C C
8 chr8_26597965 0 26597965 C C C C C C C C G G G G C C C C C C G G
8 chr8_26603334 0 26603334 C C C C C C C C A A A A C C C C C C A A
8 chr8_26603439 0 26603439 C C C C C C C C G G G G C C C C C C G G
8 chr8_26608121 0 26608121 C C A A A A C C C C C C C C C C C C C C
8 chr8_26617162 0 26617162 C C A C C C C C C C C C C C C C C C C C
8 chr8_26621305 0 26621305 C C C C C C C C C C C C C C C C G G C C
8 chr8_26623538 0 26623538 A A A A A A A A C C C C A A A A A A C C
8 chr8_26624232 0 26624232 A A A T A A A A A A A A A A A A A A A A
8 chr8_26635876 0 26635876 G G G G G G G G G G G T G G G G G G G G
8 chr8_26637652 0 26637652 C C C C C C C C C C C C C C C G C C C C
8 chr8_26646133 0 26646133 T T T T T T T T T T T T T T T T G G T T
8 chr8_26655539 0 26655539 G G G G G G G G G G G T G G G G G G T T
8 chr8_26659761 0 26659761 C C C C C C C C C C C C C C C C G G C C
8 chr8_26692111 0 26692111 G G G G G G G G T T T T G G G G G G T T
8 chr8_26712719 0 26712719 G G C C C G G G G G G G G G G G G G G G
8 chr8_26738551 0 26738551 G G G G G G G G T T G T G G G G G G T T
8 chr8_26740392 0 26740392 T T T T T T T T T T T T T T T T G G T T
8 chr8_26753466 0 26753466 T T T T A T T T T T T T T T T T T T T T
8 chr8_26755024 0 26755024 T T T T T T T T G T G G T T T T T T G G
8 chr8_26763147 0 26763147 G G G G G G G G G G G G G G G T G G G G
8 chr8_26768418 0 26768418 A A A A A A A A A A A A A A A A C C A A
8 chr8_26775279 0 26775279 C C C C C C C C G G G G C C C C C C G G
8 chr8_26776812 0 26776812 C C C C C C C C G G G G C C C C C C G G
8 chr8_26783353 0 26783353 G G G G G G G G G G G T G G G G G G G G
8 chr8_26783619 0 26783619 C C G G G G C C G G G G G G G G G G G G
8 chr8_26795245 0 26795245 A A A A A A A A A A A A A A A A A C A A
8 chr8_26821453 0 26821453 C C G G G G C C G G G G C C C C C C G G
8 chr8_26839439 0 26839439 C C C C C C C C A A A A C C C C C C A A
8 chr8_26839618 0 26839618 G G G G G G G G G G G G G G G G G T G G
8 chr8_26854037 0 26854037 G G G G G G G G T T T T G G G G G G T T
8 chr8_26863053 0 26863053 A A A A A A A A A A A A A A C C A A A A
8 chr8_26870445 0 26870445 G T T T T T T T T T T T T T T T T T T T
8 chr8_26870899 0 26870899 G T G G G G G G G G G G G G G G G G G G
8 chr8_26876633 0 26876633 G G G G G G G G G G G G G T G G G G G G
8 chr8_26887651 0 26887651 A A A A A A A A T T T T A A A A A A T T
8 chr8_26894560 0 26894560 T T T T T T T T G G G G T T T T T T G G
8 chr8_26927678 0 26927678 C C C C C C C C A C A C C C C C C C C C
8 chr8_26944283 0 26944283 G G T T T T G G G G G G G G G G G G G G
8 chr8_26948456 0 26948456 C C C C C C C C C C C C C C G G C C C C
8 chr8_26948516 0 26948516 G G G G G G G G G G G G G T G G G G G G
8 chr8_26952691 0 26952691 A A A A A A A A C C C C A A A A A A C C
8 chr8_26956250 0 26956250 G G G G G G G G C C C C G G G G G G C C
8 chr8_26960546 0 26960546 C C C C G G C C C C C C C C C C C C C C
8 chr8_26971209 0 26971209 G G G G G G G G C C C C G G G G G G C C
8 chr8_26979862 0 26979862 G G G G G G G G T T T T G G G G G G T T
8 chr8_27024368 0 27024368 C C C C C C C C G G G G C C C C C C G G
8 chr8_27031062 0 27031062 A A A A A A A A T T T T A A A A A A T T
8 chr8_27062866 0 27062866 G G G G G G G G C C C C G G G G G G C C
8 chr8_27071525 0 27071525 G G G G G G G G G G G G G G G G T T G G
8 chr8_27072264 0 27072264 A A A C A A A A A A A A A A A A A A A A
8 chr8_27078850 0 27078850 A A C C C C A A C C C C C C C C C C C C
8 chr8_27108050 0 27108050 C C C C C C C C A A A A C C C C C C A A
8 chr8_27120896 0 27120896 G G G G G G G G G T G T G G G G G G T T
8 chr8_27123008 0 27123008 G G G G G G G G G T G T G G G G G G T T
8 chr8_27123191 0 27123191 A A A A A A A A A A A A A C A A A A A A
8 chr8_27143062 0 27143062 C C A C C C C C C C C C C C C C C C C C
8 chr8_27149446 0 27149446 T T T T A T T T T T T T T T T T T T T T
8 chr8_27150134 0 27150134 A A C C C C A A A A A A A A A A A A A A
8 chr8_27153689 0 27153689 A A A A A A A A A T T T A A T T A A A A
8 chr8_27170091 0 27170091 A A A A A A A A C C C C A A A A A A C C
8 chr8_27172374 0 27172374 G G C G G G G G G G G G G G G G G G G G
8 chr8_27176052 0 27176052 C C C C C G C C C C C C C C C C C C C C
8 chr8_27179334 0 27179334 A A A A A A A A A A A A C C A A A A A A
8 chr8_27195494 0 27195494 A A A A A A A A A A A A A A C C A A A A
8 chr8_27200538 0 27200538 C C G G C G C C G G G G C C C C C C G G
8 chr8_27201370 0 27201370 C C G G C C C C C C C C C C C C C C C C
8 chr8_27206651 0 27206651 A A A A A A A A A T A A A A A A A A T T
8 chr8_27224612 0 27224612 G G G G G G G G G G G G C G G G G G G G
8 chr8_27224969 0 27224969 C G C C C C G G C C C C C C C C C C C C
8 chr8_27232239 0 27232239 G T T T T T T T T T T T T T T T T T T T
8 chr8_27236162 0 27236162 G G G G G G G G C C C C G G G G G G C C
8 chr8_27237280 0 27237280 C C C C C C C C G G G G C C C C C C G G
8 chr8_27249044 0 27249044 T T T T T T T T A A A A T T T T T T A A
8 chr8_27277551 0 27277551 C C C C C C C C C C C C C G C C C C C C
8 chr8_27289703 0 27289703 G G G G C C G G G G G G G G G G G G G G
8 chr8_27299814 0 27299814 G G G G G G G G G G C G G G G G G G C C
8 chr8_27302199 0 27302199 C C C C C C C C C C C C A C C C C C C C
8 chr8_27320153 0 27320153 G G G G T T G G G G G G G G G G G G G G
8 chr8_27331200 0 27331200 G G G G G G G G C C C C G G G G G G C C
8 chr8_27333893 0 27333893 G G G G G G G G C C C C G G G G G G C C
8 chr8_27335836 0 27335836 C C C C C C C C G G G G C C C C C C G G
8 chr8_27336137 0 27336137 C C A A A A C C C C C C C C C C C C C C
8 chr8_27364179 0 27364179 G G G G G G G G C C C C G G G G G G C C
8 chr8_27365290 0 27365290 T T T T T T T T A A A A T T T T T T A A
8 chr8_27370674 0 27370674 T T T T T T T T T T T T A T T T T T T T
8 chr8_27390198 0 27390198 A C A A A A A A A A A A A A A A A A A A
8 chr8_27392900 0 27392900 A A C C C C A C C C C C C C C C C C C C
8 chr8_27412939 0 27412939 C C C C C C C C C C C G C C C C C C C C
8 chr8_27416019 0 27416019 G G G G G G G G G G G G G G T T G G G G
8 chr8_27420490 0 27420490 G G G G G G G G C G G G G G G G G G G G
8 chr8_27425809 0 27425809 G G G G T T G G G G G G G G G G G G G G
8 chr8_27454908 0 27454908 C C C C C C C C A A A A C C C C C C A A
8 chr8_27500987 0 27500987 C C A A C C C C C C C C C C C C C C C C
8 chr8_27510318 0 27510318 G G G G T T G G G G G G G G G G G G G G
8 chr8_27531228 0 27531228 T T T T T T T T A A A A T T T T T T A A
8 chr8_27546180 0 27546180 T T T T T T T T A A A A T T T T T T A A
8 chr8_27553560 0 27553560 G G G G G G G G C C C C G G G G G G C C
8 chr8_27565278 0 27565278 C C C C C C C C C C C C C C C C G G C C
8 chr8_27574463 0 27574463 G G G G G G G G C C C C G G G G G G C C
8 chr8_27610406 0 27610406 C C C C C C C C C C C C C C A A C C C C
8 chr8_27615468 0 27615468 C C C C C C C C C C A C C C C C C C C C
8 chr8_27646980 0 27646980 C C C C C C C C A C C C C C C C C C A A
8 chr8_27661818 0 27661818 G G G G G G G G T T G G G G G G G G G G
8 chr8_27686506 0 27686506 C C A A A A C C A A A A A A A A A A A A
8 chr8_27690535 0 27690535 G G G T G G G G G G G G G G G G G G G G
8 chr8_27702401 0 27702401 G G G G G G G G G G C G G G G G G G G G
8 chr8_27703117 0 27703117 T T G G G G T T G G G G G G G G G G G G
8 chr8_27710439 0 27710439 G G G G G G G G C G C G G G G G G G C C
8 chr8_27725421 0 27725421 G G G G G G G G T T G T G G G G G G T T
8 chr8_27742585 0 27742585 G G G G G G G G G G G G C C G G G G G G
8 chr8_27755987 0 27755987 C C C C C C C C C C C C C C C C C G C C
8 chr8_27758902 0 27758902 A A A A A A A A A A A C A A A A A A A A
8 chr8_27809276 0 27809276 G G T T T T T T T T T T T T T T T T T T
8 chr8_27836328 0 27836328 A A A A A A A A C C C C A A A A A A C C
8 chr8_27841014 0 27841014 T T A A T T T T T T T T T T T T T T T T
8 chr8_27844350 0 27844350 T T T T T T T T A A A A T T T T T T A A
8 chr8_27846102 0 27846102 C C C C C C C C G G G G C C C C C C G G
8 chr8_27854146 0 27854146 G G T T T T G G G G G G G G G G G G G G
8 chr8_27854328 0 27854328 C C C C C C C C A A A A C C C C C C A A
8 chr8_27855055 0 27855055 C C C C C C C C C C C C C C A C C C C C
8 chr8_27886725 0 27886725 T T G G T T T T T T T T T T T T T T T T
8 chr8_27903677 0 27903677 G G G G G G G G G G G G C C G G G G G G
8 chr8_27906333 0 27906333 T T T T T T T T G G G G T T T T T T G G
8 chr8_27934937 0 27934937 C C G G G G C C C C C C C C C C C C C C
8 chr8_27935820 0 27935820 C C C C C C C C G G G G C C C C C C G G
8 chr8_27948599 0 27948599 G G G G G G G G G G G G G T G G G G G G
8 chr8_27956437 0 27956437 T T T T T T T T T T T T T T T T A A T T
8 chr8_27980516 0 27980516 C C C C G G C C C C C C C C C C C C C C
8 chr8_27988384 0 27988384 A A A A A A A A C C C C A A A A A A C C
8 chr8_28035327 0 28035327 C C C C C C C C C C C C A C C C C C C C
8 chr8_28047953 0 28047953 A A A A A A A A C C C C A A A A A A C C
8 chr8_28067061 0 28067061 T T T T T T T T G G G G T T T T T T G G
8 chr8_28081464 0 28081464 C C C C C C C C A A A A C C C C C C A A
8 chr8_28141576 0 28141576 G G G G G G G G G G G G C G C C G G G G
8 chr8_28152843 0 28152843 C C C C C C C C A A A A C C C C C C A A
8 chr8_28168912 0 28168912 A A A A A A A A T T T T A A A A A A T T
8 chr8_28171609 0 28171609 G G G G G G G G G G G G T T T T T T G G
8 chr8_28194909 0 28194909 A A A A A A A A C C C C A A A A A A C C
8 chr8_28207468 0 28207468 A A A A A A A A C C C C A A A A A A C C
8 chr8_28214432 0 28214432 G G G G G G G G C C C C G G G G G G C C
8 chr8_28222741 0 28222741 C C G G G G C C C C C C C C C C C C C C
8 chr8_28243907 0 28243907 G G C C C C G G G G G G G G G G G G G G
8 chr8_28255712 0 28255712 G G G G C C G G G G G G G G G G G G G G
8 chr8_28288730 0 28288730 G G G G G G G G G G G G G G C G G G G G
8 chr8_28307377 0 28307377 C C C C C C C C G G G G C C C C C C G G
8 chr8_28332356 0 28332356 C C C C C C C G C C C C C C C C C C C C
8 chr8_28336669 0 28336669 G G G G G G G G G G G G T T G G T T G G
8 chr8_28337336 0 28337336 A A A A A A A A T T T T A A A A A A T T
8 chr8_28340394 0 28340394 A A C C A A A A A A A A A A A A A A A A
8 chr8_28360604 0 28360604 C C C C C C C C G G G G C C C C C C G G
8 chr8_28364514 0 28364514 C C A C C C C C C C C C C C C C C C C C
8 chr8_28423944 0 28423944 T T G G G G T T T T T T T T T T T T T T
8 chr8_28424869 0 28424869 C C C C C C C C G G G G C C C C C C G G
8 chr8_28446699 0 28446699 C C C C C C C C G G G G C C C C C C G G
8 chr8_28450732 0 28450732 G G G G G G G G G G G G G G G G C C G G
8 chr8_28515823 0 28515823 C C C C C C C C A A A A C C C C C C A A
8 chr8_28516924 0 28516924 T T T T T T T T A A A A T T T T T T A A
8 chr8_28519029 0 28519029 G G G G G G C C G G G G G G G G G G G G
8 chr8_28540275 0 28540275 C C C C C C C C A A A A C C C C C C A A
8 chr8_28544593 0 28544593 T T T T T T G G T T T T T T T T T T T T
8 chr8_28562223 0 28562223 A A A A A A A A A A A A A A C C A A A A
8 chr8_28571667 0 28571667 G G G G C C G G G G G G G G G G G G G G
8 chr8_28574469 0 28574469 G G G G G G G G C C C C G G G G G G C C
8 chr8_28574697 0 28574697 C C C C C C A A C C C C C C C C C C C C
8 chr8_28588070 0 28588070 G G G G G G G G C C C C G G G G G G C C
8 chr8_28593239 0 28593239 G G G G G G G G G G G G C G G G G G G G
8 chr8_28614340 0 28614340 A C A A A A A C A A A A A A A A A A A A
8 chr8_28732676 0 28732676 A A A A A A A A C C C C A A A A A A C C
8 chr8_28737532 0 28737532 A A A A A A A A A A A A A A A A T T A A
8 chr8_28742696 0 28742696 A A A A A A A A C C C C A A A A A A C C
8 chr8_28742920 0 28742920 G G G G G G G G G G C G G G G G G G G G
8 chr8_28752803 0 28752803 C C C C C C C C A A A A C C C C C C A A
8 chr8_28764588 0 28764588 T T T T T T G T T T T T T T T T T T T T
8 chr8_28772317 0 28772317 A A A A A A A C A A A A A A A A A A A A
8 chr8_28801735 0 28801735 C C C C C C C C G G G G C C C C C C G G
8 chr8_28815830 0 28815830 G G G T G G G G G G G G G G G G G G G G
8 chr8_28827579 0 28827579 C C G G G G G G G G G G C G C G G G G G
8 chr8_28839812 0 28839812 G G G G G G G G T T T T G G G G G G T T
8 chr8_28855807 0 28855807 A A A C A A A A A A A A A A A A A A A A
8 chr8_28873104 0 28873104 C C G G G G C C C C C C C C C C C C C C
8 chr8_28887884 0 28887884 G G G G G G G G G G G G G G C C G G G G
8 chr8_28889549 0 28889549 T T T T T T T T A A A A T T T T T T A A
8 chr8_28894500 0 28894500 T T T T T T T T T T T T T T T T G G T T
8 chr8_28897008 0 28897008 G G G G G G G G T T T T G G G G G G T T
8 chr8_28898042 0 28898042 G G T T G G G G G G G G G G G G G G G G
8 chr8_28903854 0 28903854 T T T T G T T T T T T T T T T T T T T T
8 chr8_28913538 0 28913538 C C C C C C A A C C C C C C C C C C C C
8 chr8_28929313 0 28929313 G G G G G G G G C C C C G G G G G G C C
8 chr8_28953002 0 28953002 C C A A A A C C C C C C C C C C C C C C
8 chr8_28963920 0 28963920 G G G G G G G G G G G T G G G G G G G G
8 chr8_28981167 0 28981167 G G G G G G G G G G G G G G T T G G G G
8 chr8_29000327 0 29000327 C C C C C C A A C C C C C C C C C C C C
8 chr8_29024347 0 29024347 G G G G G G G G C C C C G G G G G G C C
8 chr8_29024614 0 29024614 G G G G G G G G G G G G G G G G T T G G
8 chr8_29026586 0 29026586 T T T T T T T T G G G G T T T T T T G G
8 chr8_29036116 0 29036116 G G G G G G G G G G G G C C G G G G G G
8 chr8_29043756 0 29043756 T T T T T T T T G G G G T T T T T T G G
8 chr8_29086311 0 29086311 G G T T G G G G G G G G G G G G G G G G
8 chr8_29094852 0 29094852 C C C C C C C C C C C C C G C C C C C C
8 chr8_29111961 0 29111961 T T T T T T T T T T T T T T A A T T T T
8 chr8_29117994 0 29117994 C C C C C C C C C C C C C G C C C C C C
8 chr8_29134418 0 29134418 G G G G G G G G G G G G G T G G G G G G
8 chr8_29135793 0 29135793 A A A A A A A A T T T T A A A A A A T T
8 chr8_29169241 0 29169241 A A C C C C A A A A A A A A A A A A A A
8 chr8_29197202 0 29197202 A A A A A A A A C C C C A A A A A A C C
8 chr8_29239291 0 29239291 G G T T G G G G G G G G G G G G G G G G
8 chr8_29258093 0 29258093 G G G G G G G G G G G G C G G G G G G G
8 chr8_29296913 0 29296913 G G G G G G G G T T T T G G G G G G T T
8 chr8_29303752 0 29303752 C C C C C C C C C C C G C C C C C C C C
8 chr8_29305321 0 29305321 T T T T T T T T G G G G T T T T T T G G
8 chr8_29312059 0 29312059 C C C C C C C C A A A A C C C C C C A A
8 chr8_29312214 0 29312214 G G G G T T G G G G G G G G G G G G G G
8 chr8_29342815 0 29342815 T T T T T T T T G G G G T T T T T T G G
8 chr8_29367108 0 29367108 C C C C C C C C C C C C C C C C G G C C
8 chr8_29372120 0 29372120 G G C C C C G G C C C C C C C C C C C C
8 chr8_29375259 0 29375259 G G G G G G G G T T T T G G G G G G T T
8 chr8_29384544 0 29384544 T T T T G T T T T T T T T T T T T T T T
8 chr8_29387254 0 29387254 T T T T T T T T A A A A T T T T T T A A
8 chr8_29404756 0 29404756 C C C C C C C C C C C C C C A A C C C C
8 chr8_29409863 0 29409863 G G G G G G G G C C C C G G G G G G C C
8 chr8_29419538 0 29419538 A A A A A A A A C C C C A A A A A A C C
8 chr8_29438030 0 29438030 C C G G G G C C G G G G G G G G G G G G
8 chr8_29439357 0 29439357 G G G G G G G G G G G G G G G T G G G G
8 chr8_29441115 0 29441115 C C C C C C C C G G G G C C C C C C G G
8 chr8_29456636 0 29456636 G G C C C C G G C C C C C C C C C C C C
8 chr8_29468338 0 29468338 C C G G G G C C G G G G G G G G G G G G
8 chr8_29476685 0 29476685 G G G G G G G G G G G G G G C C G G G G
8 chr8_29485402 0 29485402 T T T T T T T T T T T T T T T T A A T T
8 chr8_29487557 0 29487557 A A A A A A T T A A A A A A A A A A A A
8 chr8_29494998 0 29494998 C C C C C C C C C C C C C C C C G G C C
8 chr8_29502395 0 29502395 A A A A A A A A A A A A T T A A A A A A
8 chr8_29516659 0 29516659 A A C C C C A A A A A A A A A A A A A A
8 chr8_29518824 0 29518824 C G G G G G G G G G G G G G G G G G G G
8 chr8_29535117 0 29535117 A A A A A A A A A A A A A A C C A A A A
8 chr8_29542903 0 29542903 C C C C C C C C G G G G C C C C C C G G
8 chr8_29560657 0 29560657 T T T T T T T T G T G T T T T T T T T T
8 chr8_29587817 0 29587817 C C C C C C C C C C C C C C G G C C C C
8 chr8_29595194 0 29595194 C C C C C C C C G G G G C C C C C C G G
8 chr8_29618917 0 29618917 C C C C C C C C G G G G C C C C C C G G
8 chr8_29695301 0 29695301 T T T T T T T T T T T T G G T T T T T T
8 chr8_29706031 0 29706031 G G T T T T G G T T T T T T T T T T T T
8 chr8_29720626 0 29720626 G G G G G G G G G G G G G G C C G G G G
8 chr8_29735449 0 29735449 G G G G G G G G T T T T G G G G G G T T
8 chr8_29736769 0 29736769 T T T T T T A T T T T T T T T T T T T T
8 chr8_29780118 0 29780118 G G G G G G G G G G G G C C G G G G G G
8 chr8_29802070 0 29802070 C C G G G G C C G G G G C C G G G G G G
8 chr8_29805578 0 29805578 G T G G G G G G G G G G G G G G G G G G
8 chr8_29806543 0 29806543 G G G G G G G G T T T T G G G G G G T T
8 chr8_29854577 0 29854577 G G G G G G G G C G C G G G G G G G G G
8 chr8_29920281 0 29920281 G G G G C C G G G G G G G G G G G G G G
8 chr8_29945070 0 29945070 T T T T T T T T A A A A T T T T T T A A
8 chr8_29968149 0 29968149 T T T T T T T T G G G G T T T T T T G G
8 chr8_30003727 0 30003727 A A A A A A A A T T T T A A A A A A T T
8 chr8_30083866 0 30083866 G T G G G G G G G G G G G G G G G G G G
8 chr8_30391494 0 30391494 A A C C C C A A A A A A A A A A A A A A
8 chr8_30488927 0 30488927 G T G G G G G G G G G G G G G G G G G G
8 chr8_30507822 0 30507822 C G C C C C C C C C C C C C C C C C C C
8 chr8_30539220 0 30539220 C C C C C C C C G G G G C C C C C C G G
8 chr8_30578559 0 30578559 A A A A A A A A C C C C A A A A A A C C
8 chr8_30594708 0 30594708 A A A A A A A A A A A A A A T T A A A A
8 chr8_30602558 0 30602558 T T T T T T T T T T T T G T T T T T T T
8 chr8_30604255 0 30604255 A A A A A A A A A A A C A A A A A A A A
8 chr8_30605677 0 30605677 T T T T T T T T G G G G T T T T T T G G
8 chr8_30625380 0 30625380 T T A A A A T T A A A A A A A A A A A A
8 chr8_30648506 0 30648506 G G G G G G G G C C C C G G G G G G C C
8 chr8_30675203 0 30675203 T T T T T T T T G G G G T T T T T T G G
8 chr8_30730168 0 30730168 T T T T T T T T G G G G T T T T T T G G
8 chr8_30748242 0 30748242 C C C C C C C C C C C C C C C C G G C C
8 chr8_30770408 0 30770408 G G G G G G G G G G G G G G T T G G G G
8 chr8_30775282 0 30775282 A A A A A A A A A A A A A A C C A A A A
8 chr8_30804271 0 30804271 G G G G G G G G C C C C G G G G G G C C
8 chr8_30805964 0 30805964 T T T T T T T T T T T T G G T T T T T T
8 chr8_30815435 0 30815435 C C A A A A C C C C C C C C C C C C C C
8 chr8_30816066 0 30816066 A A A A A A A A T T T T A A A A A A T T
8 chr8_30840123 0 30840123 G G G G G G G G G G G G G G T T G G G G
8 chr8_30868205 0 30868205 G G G G G G G G C C C C G G G G G G C C
8 chr8_30868850 0 30868850 G G T T T T G G G G G G G G G G G G G G
8 chr8_30878033 0 30878033 T T T T T T T T T T T T G G T T T T T T
8 chr8_30878698 0 30878698 A A A A A A A A T T T T A A A A A A T T
8 chr8_30895461 0 30895461 C C C C C C C C A A A A C C C C C C A A
8 chr8_30923280 0 30923280 A A A A A A A A T T T T A A A A A A T T
8 chr8_30927175 0 30927175 G G G G G G G G C C C C G G G G G G C C
8 chr8_30929646 0 30929646 G G G G G G G G C C C C C C G G C C C C
8 chr8_30965013 0 30965013 G G G G G G G G C C C C G G G G G G C C
8 chr8_30968498 0 30968498 A A A A A A A A C C C C A A A A A A C C
8 chr8_30971984 0 30971984 T T T T T T T T G G G G T T T T T T G G
8 chr8_30972435 0 30972435 G G G G G G G G G G G G G G C C G G G G
8 chr8_31053512 0 31053512 C G G G G G C C C C C C G G G G G G C C
8 chr8_31079666 0 31079666 G G G G G G G G G G G G C C C C C C G G
8 chr8_31081345 0 31081345 A A A A A T A A A A A A A A A A A A A A
8 chr8_31113338 0 31113338 C C C C C C C C C C C C A A C C C C C C
8 chr8_31121654 0 31121654 C C A A A C C C C C C C C C C C C C C C
8 chr8_31121746 0 31121746 C C A A A C C C C C C C C C C C C C C C
8 chr8_31135139 0 31135139 T T T T T T T T T T T T T T A A T T T T
8 chr8_31136350 0 31136350 C C C C C C C G C C C C C C C C C C C C
8 chr8_31142538 0 31142538 C C C C C C C C C C C G C C C C C C C C
8 chr8_31176051 0 31176051 C C C C C C A C C C C C C C C C C C C C
8 chr8_31195342 0 31195342 A A A A A A A A A C A A A A A A A A A A
8 chr8_31217155 0 31217155 A A A A A A A A A A A T A A A A A A A A
8 chr8_31263781 0 31263781 G G G G G G G G C G C G G G G G G G G G
8 chr8_31264125 0 31264125 C C C C C G C C C C C C C C C C C C C C
8 chr8_31288781 0 31288781 C C C C C C C C G G G G C C C C C C G G
8 chr8_31289280 0 31289280 A A A A A A A A A A A A T T A A A A A A
8 chr8_31289288 0 31289288 T T T T T T T T G G G G G G G G G G G G
8 chr8_31296522 0 31296522 A A A A A A A A T T A T A A A A A A T T
8 chr8_31311688 0 31311688 C C C C C C C C A A A A C C C C C C A A
8 chr8_31316202 0 31316202 A A A A A A A A T T T T A A A A A A T T
8 chr8_31321629 0 31321629 C C C C C C C C C C C C C C C G C C C C
8 chr8_31335336 0 31335336 C C C C C C C C G G G G C C C C C C G G
8 chr8_31352726 0 31352726 T T T T T T G T T T T T T T T T T T T T
8 chr8_31364051 0 31364051 G G G G G G G G G G G G C G G G G G G G
8 chr8_31366323 0 31366323 T T T T G G T T T T T T G G G G G G T T
8 chr8_31367526 0 31367526 C C C C C C C C A A A A C C C C C C A A
8 chr8_31368282 0 31368282 C C C C G G C C C C C C C C C C C C C C
8 chr8_31385149 0 31385149 C C G G G G C C G G G G G G G G G G G G
8 chr8_31391837 0 31391837 C C C C C C C C C C C C C C C C C G C C
8 chr8_31392212 0 31392212 A C C C C C C C C C C C C C C C C C C C
8 chr8_31395388 0 31395388 T T T T T T T T T T T T T T T T G T T T
8 chr8_31396524 0 31396524 A A A A A A A A A A A A A A T T A A A A
8 chr8_31403741 0 31403741 G G G G G G G G G G G G C C C C G G G G
8 chr8_31409257 0 31409257 G G G G G G G G C G C G G G G G G G G G
8 chr8_31435627 0 31435627 T T T T T T T T T T T T T T A A T T T T
8 chr8_31450668 0 31450668 A T T T T T T T T T T T T T T T T T T T
8 chr8_31464743 0 31464743 A A A A A A A A T T T T A A A A A A T T
8 chr8_31468417 0 31468417 C C C C C C C C G G G G C C C C C C G G
8 chr8_31478325 0 31478325 A A A A A A A A A A A A A A A A C C A A
8 chr8_31492645 0 31492645 A A A A A A A A A C A C A A A A A A C C
8 chr8_31513049 0 31513049 T T A A A A T T A A A A A A A A A A A A
8 chr8_31517186 0 31517186 G G G G G G G G C C C C G G G G G G C C
8 chr8_31517701 0 31517701 C C C C C C C C C C C C C C C G C C C C
8 chr8_31520114 0 31520114 G G G G G G G G T T T T G G G G G G T T
8 chr8_31539614 0 31539614 T T T T T T T T A A A A T T T T T T A A
8 chr8_31548100 0 31548100 C C C C C C C C C C C C C C C G C C C C
8 chr8_31555105 0 31555105 A A A A A A A A A C A A A A A A A A C C
8 chr8_31577742 0 31577742 C C C C C C C C C G C C C C C C C C C C
8 chr8_31588995 0 31588995 G G G G G G G G C C C C G G G G G G C C
8 chr8_31590712 0 31590712 C C C C C C C C C C C C C C C C C G C C
8 chr8_31590969 0 31590969 T T T T T T T T G T T T T T T T T T T T
8 chr8_31597910 0 31597910 T T T T T T T T T T T T T T G G T T T T
8 chr8_31606133 0 31606133 G G G G G G G G G G G G G G C G G G G G
8 chr8_31627048 0 31627048 A A A A A A A A C C C C A A A A A A C C
8 chr8_31646091 0 31646091 T T T T T T T T T T T T T T G G T T T T
8 chr8_31660198 0 31660198 T T G G G G T T G G G G G G G G G G G G
8 chr8_31667853 0 31667853 G G G G G G C G G G G G G G G G G G G G
8 chr8_31686829 0 31686829 G G G G G G G T G G G G G G G G G G G G
8 chr8_31728539 0 31728539 T T T T T T T T A A A A T T T T T T A A
8 chr8_31745002 0 31745002 C G G G G G C C C C C C C C C C C C C C
8 chr8_31752858 0 31752858 G G G G G G G G C C C C G G G G G G C C
8 chr8_31765475 0 31765475 A A A A A A A A A A A C A A A A A A A A
8 chr8_31766205 0 31766205 T T T T T T A T T T T T T T T T T T T T
8 chr8_31780178 0 31780178 C C C C C C C C G G G G C C C C C C G G
8 chr8_31798890 0 31798890 A A A A A A A A A A A A A T A A A A A A
8 chr8_31806983 0 31806983 A A A A A A A A T T T T A A A A A A T T
8 chr8_31819549 0 31819549 A A A A A A A A T T T T A A A A A A T T
8 chr8_31826164 0 31826164 G G C C C C G G C C C C C C C C C C C C
8 chr8_31863039 0 31863039 A A A A A A A A C C C C A A A A A A C C
8 chr8_31863114 0 31863114 C C C C C C C C A A A A C C C C C C A A
8 chr8_31872492 0 31872492 T T T T T T T T T T T T A A T T T T T T
8 chr8_31886885 0 31886885 T T T T T T T T G G G G T T T T T T G G
8 chr8_31898374 0 31898374 T T T T T T T T G G T T T T T T T T G G
8 chr8_31903597 0 31903597 C C C C C C C C A A A A C C C C C C A A
8 chr8_31912678 0 31912678 G G G G G G G G T T G G G G G G G G T T
8 chr8_31916600 0 31916600 C C G G G G C C C C C C C C C C C C C C
8 chr8_31922732 0 31922732 T T G G G G T T T T T T T T T T T T T T
8 chr8_31949517 0 31949517 T T T T G T T T T T T T T T T T T T T T
8 chr8_31952632 0 31952632 G G G G G G G G G G G G C C G G G G G G
8 chr8_31955768 0 31955768 A A A A A A A A C C C C A A A A A A C C
8 chr8_31956036 0 31956036 C C C C C C C C C C C C C C C C G G C C
8 chr8_31972927 0 31972927 C C G G G G C C C C C C C C C C C C C C
8 chr8_31984944 0 31984944 T T T T T T T T G G G G T T T T T T G G
8 chr8_32030966 0 32030966 T T T T T T T T G G G G T T T T T T G G
8 chr8_32031854 0 32031854 T T T T T T T T T T T T A T T T T T T T
8 chr8_32046004 0 32046004 A A A A A A A A C C C C A A A A A A C C
8 chr8_32049436 0 32049436 C C C C C C C C C C C C C C C G C C C C
8 chr8_32052584 0 32052584 G G G G G G G G G G G G G T G G G G G G
8 chr8_32059142 0 32059142 A A A A A C A A A A A A A A A A A A A A
8 chr8_32090608 0 32090608 G G G G G G G G T T T T G G G G G G T T
8 chr8_32100785 0 32100785 T T T T T T T T A A A A T T T T T T A A
8 chr8_32102971 0 32102971 C C C C C C C C A A A A C C C C C C A A
8 chr8_32115303 0 32115303 C C C C C C C C G G G G C C C C C C G G
8 chr8_32158783 0 32158783 G G G G G G G G G G G G G G C C G G G G
8 chr8_32170536 0 32170536 G G G G G G G G G G G G G G C C G G G G
8 chr8_32174152 0 32174152 T T T T T T T T T T T T A A T T T T T T
8 chr8_32174623 0 32174623 C C C C C C C C A A A A C C C C C C A A
8 chr8_32183457 0 32183457 A C A A A A A A A A A A A A A A A A A A
8 chr8_32188380 0 32188380 G G G G G G G G C C C C G G G G G G C C
8 chr8_32190333 0 32190333 T T T T T T T T T T T T T T T T A A T T
8 chr8_32201208 0 32201208 T T T T T T A A T T T T T T T T T T T T
8 chr8_32242103 0 32242103 G G G G G G G G G G G G G T G G G G G G
8 chr8_32261543 0 32261543 C C C C C C C C A A A A C C C C C C A A
8 chr8_32262117 0 32262117 C C C C C C C C A A A A C C C C C C A A
8 chr8_32280239 0 32280239 C C C C C C C C C C C C C G C C C C C C
8 chr8_32306231 0 32306231 A A A A A A A A C C C C A A A A A A C C
8 chr8_32324336 0 32324336 A A A A A A A A T T T T A A A A A A T T
8 chr8_32324392 0 32324392 G G G G G G G G C C C C G G G G G G C C
8 chr8_32336072 0 32336072 C C C C C C C C C C C C C C A A C C C C
8 chr8_32362484 0 32362484 G G G G G G G G C G C G G G G G G G G G
8 chr8_32379604 0 32379604 G G G G G G G G C C C C G G G G G G C C
8 chr8_32385619 0 32385619 A A A A A A A A T T T T A A A A A A T T
8 chr8_32386852 0 32386852 A A A A A A A A C C C C A A A A A A C C
8 chr8_32396550 0 32396550 A A C C A A A A A A A A A A A A A A A A
8 chr8_32397959 0 32397959 C C C C C C C C G G G G C C C C C C G G
8 chr8_32398504 0 32398504 G T G G G G T T G G G G G G G G G G G G
8 chr8_32404078 0 32404078 A A A A A A A A A A A A C C A A A A A A
8 chr8_32420201 0 32420201 C C C C C C C C G G G G C C C C C C G G
8 chr8_32428250 0 32428250 C G G G G G G G G G G G G G G G G G G G
8 chr8_32440304 0 32440304 C C C C C C C C C C C C C G C C C C C C
8 chr8_32452766 0 32452766 G G G G T T G G G G G G G G G G G G G G
8 chr8_32475950 0 32475950 C C C C C C C C A A A A C C C C C C A A
8 chr8_32486184 0 32486184 T T G G G G T T T T T T T T T T T T T T
8 chr8_32510463 0 32510463 C C C C C C C C C C C C A A A A A A C C
8 chr8_32513291 0 32513291 A A C C C C A A C C C C C C C C C C C C
8 chr8_32519787 0 32519787 T T T T T T T T G G G G T T T T T T G G
8 chr8_32577192 0 32577192 G G G G T T G G G G G G G G G G G G G G
8 chr8_32580669 0 32580669 C C G G C C C C C C C C C C C C C C C C
8 chr8_32592474 0 32592474 A A A A A A A A A A A A A A A A C C A A
8 chr8_32609117 0 32609117 C C C C C C C C C C G G C C C C C C C C
8 chr8_32619261 0 32619261 G T G G G G G G G G G G G G G G G G G G
8 chr8_32642342 0 32642342 G G G G G G G G C C C C G G G G G G C C
8 chr8_32676554 0 32676554 T T T T T T T T T T T T T T G G T T T T
8 chr8_32701257 0 32701257 G G G G G G G G C C C C G G G G G G C C
8 chr8_32717166 0 32717166 C C G G G G C C G G G G G G G G G G G G
8 chr8_32748554 0 32748554 T T T T T T T T T T T T G T T T T T T T
8 chr8_32753476 0 32753476 C C A A C C C C A A A A A A A A A A A A
8 chr8_32771464 0 32771464 T T T T T T T T A A A A T T T T T T A A
8 chr8_32774891 0 32774891 G G G G G G G G G G G G C C G G G G G G
8 chr8_32787727 0 32787727 A A A A A A A A C C C C A A A A A A C C
8 chr8_32795392 0 32795392 G G G G G G G G G G G G G G G G T T G G
8 chr8_32807812 0 32807812 C C C C C C C C G G G G C C C C C C G G
8 chr8_32847454 0 32847454 T T T T T T T T A A A A T T T T T T A A
8 chr8_32861591 0 32861591 G G G G G G G G T T T T G G G G G G T T
8 chr8_32867307 0 32867307 C C C C C C C C C C C C C C C G C C C C
8 chr8_32887492 0 32887492 C C C C C C C C A A A A C C C C C C A A
8 chr8_32901893 0 32901893 G G G G G G G G G G G G G G G G T T G G
8 chr8_32907328 0 32907328 C C C C C C C C G G G G C C C C C C G G
8 chr8_32908734 0 32908734 C C C C C C C C C C C C C C A A C C C C
8 chr8_32921454 0 32921454 G G G G G G G G G G G G G G G T G G G G
8 chr8_32936423 0 32936423 A A A A A A A A A A A A C C A A A A A A
8 chr8_32942349 0 32942349 G G G G G G G G C C C C G G G G G G C C
8 chr8_32982069 0 32982069 A A A A A A A A C C C C A A A A A A C C
8 chr8_32984446 0 32984446 C C C C C C C C C G C C C C C C C C C C
8 chr8_33003830 0 33003830 G G G G G G G G G G G G G G T T G G G G
8 chr8_33013911 0 33013911 C C C C C C C C C G C C C C C C C C C C
8 chr8_33055867 0 33055867 C C C C C C C C A A A A C C C C C C A A
8 chr8_33068489 0 33068489 T T T T T T T T G G G G T T T T T T G G
8 chr8_33068879 0 33068879 T T T T T T T T G G G G T T T T T T G G
8 chr8_33077751 0 33077751 C C C C C C C C C C C C C G C C C C C C
8 chr8_33093924 0 33093924 G G T T G G G G G G G G G G G G G G G G
8 chr8_33101160 0 33101160 G G G G G T G G G G G G G G G G G G G G
8 chr8_33113456 0 33113456 A A A A A A A A A A A A A A A A C C A A
8 chr8_33114030 0 33114030 A A A A A A A A A T A A A A A A A A A A
8 chr8_33117558 0 33117558 G G T T T T G G T T T T T T T T T T T T
8 chr8_33142898 0 33142898 A A A A A A A A A A A A A A A T A A A A
8 chr8_33157521 0 33157521 A A A A A A A A C C C C A A A A A A C C
8 chr8_33160566 0 33160566 G G G G G G G G G G G G C C G G G G G G
8 chr8_33174783 0 33174783 A A C C C C A A C C C C C C C C C C C C
8 chr8_33177581 0 33177581 A A A A A A A A A T A A A A A A A A A A
8 chr8_33195255 0 33195255 A A A A A A A A T T T T A A A A A A T T
8 chr8_33201538 0 33201538 G G G G G G G G G G T T G G G G G G G G
8 chr8_33202768 0 33202768 A A C C C C A A A A A A A A A A A A A A
8 chr8_33207672 0 33207672 G G G G G G G G T T T T G G G G G G T T
8 chr8_33226005 0 33226005 T T T T T T T T T T T T T T T T A A T T
8 chr8_33227115 0 33227115 T T G G G G T T T T T T T T T T T T T T
8 chr8_33264638 0 33264638 A A C C C C A A A A A A A A A A A A A A
8 chr8_33275740 0 33275740 G G G G G G G G T T T T G G G G G G T T
8 chr8_33291634 0 33291634 C C C C C C C C C C C C C C C C A A C C
8 chr8_33296484 0 33296484 T T T T T T T T A A A A T T T T T T A A
8 chr8_33302072 0 33302072 A A C C A A A A A A A A A A A A A A A A
8 chr8_33306761 0 33306761 G G T T T T G G T T T T T T T T T T T T
8 chr8_33308011 0 33308011 G G G G G G G G T T T T G G G G G G T T
8 chr8_33342098 0 33342098 T T G G G G G G G G G G G G G G G G G G
8 chr8_33354375 0 33354375 T T A A A A T T A A A A A A A A A A A A
8 chr8_33386334 0 33386334 G G G G G G G G T T T T G G G G G G T T
8 chr8_33412393 0 33412393 G G G G G G G G C C C C G G G G G G C C
8 chr8_33444980 0 33444980 C C C C C C C C A C C C C C C C C C C C
8 chr8_33445200 0 33445200 A A A A A A A A T T T T A A A A A A T T
8 chr8_33449067 0 33449067 A A A A A T A A A A A A A A A A A A A A
8 chr8_33449666 0 33449666 T T T T T T T T T T A T T T T T T T T T
8 chr8_33463008 0 33463008 G T G G G G G G G G G G G G G G G G G G
8 chr8_33475682 0 33475682 C C C C C G C C C C C C C C C C C C C C
8 chr8_33491259 0 33491259 T T T T T T T T A A A A T T T T T T A A
8 chr8_33492758 0 33492758 C C C C C C C C A A A A C C C C C C A A
8 chr8_33501765 0 33501765 T T T T T T T T G G G G T T T T T T G G
8 chr8_33511804 0 33511804 A A A A A A A C A A A A A A A A A A A A
8 chr8_33519440 0 33519440 T T T T T T T T T T G T T T T T T T G G
8 chr8_33538184 0 33538184 C C C C C C C C A A A A C C C C C C A A
8 chr8_33542492 0 33542492 G G G G G G G G G G G G G G C G G G G G
8 chr8_33542839 0 33542839 T T T T T T T T T T T T T T A A T T T T
8 chr8_33552591 0 33552591 C C C C C C C C A A A A C C C C C C A A
8 chr8_33569719 0 33569719 C C C C C C C C C C C C G G G G C C C C
8 chr8_33581710 0 33581710 G G G G G G G G G G G G T T G G G G G G
8 chr8_33592699 0 33592699 C C G G G G C C G G G G G G G G G G G G
8 chr8_33596340 0 33596340 G G G G G G G G G G G G C C G G G G G G
8 chr8_33597186 0 33597186 C C C C C C C C G G G G C C C C C C G G
8 chr8_33648554 0 33648554 G G T T T T G G T T T T G G G G G G T T
8 chr8_33659668 0 33659668 G G G G G G G G G G G G G G G G T T G G
8 chr8_33662993 0 33662993 C C C C C C C C G G G G C C C C C C G G
8 chr8_33676103 0 33676103 T T A A A A T T T T T T T T T T T T T T
8 chr8_33689289 0 33689289 G G G G G G G G G G G G G G G G C C G G
8 chr8_33723544 0 33723544 G G G G T T G G G G G G G G G G G G G G
8 chr8_33751413 0 33751413 C C A A A A C C A A A A A A A A A A A A
8 chr8_33755550 0 33755550 G G C C C C G G C C C C C C C C C C C C
8 chr8_33780398 0 33780398 C C A A C C C C C C C C C C C C C C C C
8 chr8_33826356 0 33826356 T T A A A A T T A A A A A A A A A A A A
8 chr8_33831118 0 33831118 C C C C C C C C G G G G C C C C C C G G
8 chr8_33850258 0 33850258 C C C C C C C C C C C C C C C C G G C C
8 chr8_33854600 0 33854600 G G G G G G G G G G G G G G G G C C G G
8 chr8_33861162 0 33861162 A A A A A A A A C C C C A A A A A A C C
8 chr8_33887315 0 33887315 C C C C C C C C C C C C C C G G C C C C
8 chr8_33889435 0 33889435 T T T T T T T T T T T T T T T T G T T T
8 chr8_33918879 0 33918879 T T T T T T T T T T T T T T A A T T T T
8 chr8_33923029 0 33923029 C C C C C C C C G G G G C C C C C C G G
8 chr8_33929635 0 33929635 T T G G G G T T T T T T T T T T T T T T
8 chr8_34038705 0 34038705 T T T T T T T T T T T T T T A A T T T T
8 chr8_34049396 0 34049396 A A A A A A A A C C C C A A A A A A C C
8 chr8_34065890 0 34065890 C C C C C C C C C C C C C C C C G G C C
8 chr8_34096922 0 34096922 G G G G G G G G G G G G G G T T G G G G
8 chr8_34151575 0 34151575 A A A A A A A A A A A A C C A A A A A A
8 chr8_34184367 0 34184367 G G G G G G G G G G G G G G G G T T G G
8 chr8_34199963 0 34199963 T T T T T T A T T T T T T T T T T T T T
8 chr8_34200245 0 34200245 T T T T T T T T G G G G T T T T T T G G
8 chr8_34215429 0 34215429 G G G G G G G G G G G G G G C C G G G G
8 chr8_34264765 0 34264765 G G G G G G G G T T T T G G G G G G T T
8 chr8_34302813 0 34302813 A A A A A A A A T T T T A A A A A A T T
8 chr8_34306471 0 34306471 T T T T T T T T A A A A T T T T T T A A
8 chr8_34308386 0 34308386 A A A A A A A A A A A A A A C C A A A A
8 chr8_34346040 0 34346040 T T T T T T T T T T G T T T T T T T G G
8 chr8_34351064 0 34351064 A A A A A A A A C C C C A A C C C C C C
8 chr8_34371506 0 34371506 T T T T T T T T G G G G T T T T T T G G
8 chr8_34376684 0 34376684 T T T T T T T T G G G G T T T T T T G G
8 chr8_34401629 0 34401629 C C C C C C C C C C C C C C C C A C C C
8 chr8_34430069 0 34430069 C C C C C C C C C G C C C C C C C C G G
8 chr8_34464102 0 34464102 A A A A A A A A C C C C A A A A A A C C
8 chr8_34468885 0 34468885 G G C C C G G G G G G G G G G G G G G G
8 chr8_34483317 0 34483317 T T A A A T T T T T T T T T T T T T T T
8 chr8_34537634 0 34537634 A A T T T T A A A A A A A A A A A A A A
8 chr8_34537747 0 34537747 G G G G G G G G T T T T G G G G G G T T
8 chr8_34538187 0 34538187 C C C C C C C C A A A A C C C C C C A A
8 chr8_34562966 0 34562966 G G G G G G G G G G G G G G T T G G G G
8 chr8_34563061 0 34563061 C C C C C C C C C C C C C C C C A A C C
8 chr8_34576857 0 34576857 T T T T T T T T G G G G T T T T T T G G
8 chr8_34578982 0 34578982 C C C C C C C C G G G G C C C C C C G G
8 chr8_34587982 0 34587982 A A A A A A A A T T T T A A A A A A T T
8 chr8_34609491 0 34609491 C C C C C C C C C C C C C C C G C C C C
8 chr8_34621751 0 34621751 G G G G C G G G G G G G G G G G G G G G
8 chr8_34629043 0 34629043 A A A A A A A A A A A A A A A A C C A A
8 chr8_34635385 0 34635385 G G G G G G G G C C C C C C C C C C C C
8 chr8_34641936 0 34641936 A A A A A T A A A A A A A A A A A A A A
8 chr8_34649731 0 34649731 C C A A A A C C C C C C C C C C C C C C
8 chr8_34651085 0 34651085 T T T T T T T T G G G G T T T T T T G G
8 chr8_34680265 0 34680265 G G C C C G G G G G G G G G G G G G G G
8 chr8_34694184 0 34694184 A A A A A A A A C C C C A A A A A A C C
8 chr8_34697921 0 34697921 C C C C C C C C A A A C C C C C C C C C
8 chr8_34699388 0 34699388 T T G G G G T T G G G G T T T T T T G G
8 chr8_34712520 0 34712520 C C C C C C C C C C C G C C C C C C C C
8 chr8_34739564 0 34739564 T T T T T T T T T T A T T T T T T T T T
8 chr8_34741336 0 34741336 A A A A A A A A C C C C A A A A A A C C
8 chr8_34750198 0 34750198 G G G G G G G G G G G G C G G G G G G G
8 chr8_34765451 0 34765451 A A A A A A A A T T A T A A A A A A A A
8 chr8_34766516 0 34766516 G G G G G G G G G G G G G G G G G T G G
8 chr8_34783833 0 34783833 A A A A A A A A A A A A A A A A A T A A
8 chr8_34796015 0 34796015 G G G G G G G G C C C C G G G G G G C C
8 chr8_34802684 0 34802684 G G G G G G G G G G G G G G G G G T G G
8 chr8_34809122 0 34809122 T T A A A T T T T T T T T T T T T T T T
8 chr8_34831141 0 34831141 C C G G G G C C C C C C C C C C C C C C
8 chr8_34877130 0 34877130 T T T T T T T T G G G G T T T T T T G G
8 chr8_34899623 0 34899623 A A C C C C A C C C C C C C C C C C C C
8 chr8_34918551 0 34918551 C C C C C C C C G G G G C C C C C C G G
8 chr8_34929020 0 34929020 C C G G G G C C G G G G G G G G G G G G
8 chr8_34930459 0 34930459 T T T T T T T T A A A A T T T T T T A A
8 chr8_34982474 0 34982474 C C C C C C C C G G G G C C C C C C G G
8 chr8_34993057 0 34993057 A A A A A A A A A A A A A C A A A A A A
8 chr8_35007335 0 35007335 C C C C C C C C C C C C C G C C C C C C
8 chr8_35007492 0 35007492 T T T T T T T T A A A A T T T T T T A A
8 chr8_35008478 0 35008478 A A A A A A A A C C C C A A A A A A C C
8 chr8_35018498 0 35018498 G G G G G G G G G G G G C G G G G G G G
8 chr8_35019716 0 35019716 C C C C C C C C A A A A C C C C C C A A
8 chr8_35031545 0 35031545 A A T T A T A A T T T T A A A A A A T T
8 chr8_35042077 0 35042077 T T T T T T T T T T T T T T A A T T T T
8 chr8_35043054 0 35043054 G G G G G G G G C C C C G G G G G G C C
8 chr8_35052606 0 35052606 T T G G T T T T T T T T T T T T T T T T
8 chr8_35074436 0 35074436 G G G G G G G G G G C G G G G G G G G G
8 chr8_35099700 0 35099700 G G G G G G G G C G C C G G G G G G G G
8 chr8_35101961 0 35101961 C C C C C C C C C C C C C G C C C C C C
8 chr8_35102874 0 35102874 A A A A A A A A A C A A A A A A A A A A
8 chr8_35107602 0 35107602 G G G G G G G G T T T T G G G G G G T T
8 chr8_35121198 0 35121198 G G G G G G G G G G G G C C G G G G G G
8 chr8_35126892 0 35126892 C C C C C C C C G G G G C C C C C C G G
8 chr8_35163333 0 35163333 A A A A A A A A A A C C A A A A A A A A
8 chr8_35166950 0 35166950 A A A A A A A A A C A A A A A A A A A A
8 chr8_35188216 0 35188216 G G G G G G G G G G C G G G G G G G G G
8 chr8_35193299 0 35193299 G G G G G G G G C C C G G G G G G G C C
8 chr8_35208498 0 35208498 G G G G G G G G C G G G G G G G G G C C
8 chr8_35211345 0 35211345 C C C C C C C C A A A C C C C C C C A A
8 chr8_35250074 0 35250074 A A A A A A A A C C C C A A A A A A C C
8 chr8_35260822 0 35260822 C C C C C C C C G G G G C C C C C C G G
8 chr8_35278650 0 35278650 A A A A A A A A A A A T A A A A A A A A
8 chr8_35278982 0 35278982 C C C C C C G G C C C C C C C C C C C C
8 chr8_35302632 0 35302632 A A A A A A A A C C C C A A A A A A C C
8 chr8_35310414 0 35310414 G G G G G G G G G G G G G G G G C G G G
8 chr8_35318822 0 35318822 A A A A A A A A C C C C A A A A A A C C
8 chr8_35333925 0 35333925 T T T T T T T T T T T T T T T T G G T T
8 chr8_35364961 0 35364961 A A A A A A A A C C C C A A A A A A C C
8 chr8_35367028 0 35367028 C C C C C C C C G G G G C C C C C C G G
8 chr8_35368079 0 35368079 T T T T T T T T G G G G T T T T T T G G
8 chr8_35398506 0 35398506 C C C C C C C C G G G G C C C C C C G G
8 chr8_35410942 0 35410942 C C C C C C C C C C C C C G C C C C C C
8 chr8_35429581 0 35429581 T T T T T T G T T T T T T T T T T T T T
8 chr8_35430595 0 35430595 T T A A A A T T A A A A A A A A A A A A
8 chr8_35462250 0 35462250 G G G G G G G G G T G G G G G G G G T T
8 chr8_35474740 0 35474740 G G G G G G G G C C C C G G G G G G C C
8 chr8_35479188 0 35479188 A C A A A A A A A A A A A A A A A A A A
8 chr8_35484996 0 35484996 A A A A A A A A A A A C A A A A A A A A
8 chr8_35504846 0 35504846 C C C C C C C C A A A A C C C C C C A A
8 chr8_35518014 0 35518014 A A A A A A A A C C C C A A A A A A C C
8 chr8_35518211 0 35518211 C C C C C C C C C C C C C C C C C G C C
8 chr8_35531994 0 35531994 T T T T T T T T G G G G T T T T T T G G
8 chr8_35547075 0 35547075 A A A A A A A A T T T T A A A A A A T T
8 chr8_35553882 0 35553882 T T T T T T T T G G G T T T T T T T G G
8 chr8_35563240 0 35563240 C C C C C C C C C C A C C C C C C C C C
8 chr8_35564196 0 35564196 C C G G G G C C G G G G G G G G G G G G
8 chr8_35570505 0 35570505 T T A A A A T T A A A A A A A A A A A A
8 chr8_35573630 0 35573630 T T T T T T T T T T A A T T T T T T T T
8 chr8_35576689 0 35576689 G G G G G G G G G G G G G G C C G G G G
8 chr8_35593059 0 35593059 C C G G C C C C C C C C C C C C C C C C
8 chr8_35606258 0 35606258 T T T T G G T T T T T T T T T T T T T T
8 chr8_35631166 0 35631166 G G G G G G C G G G G G G G G G G G G G
8 chr8_35640041 0 35640041 C C C C C C C C C C C C C C G G C C C C
8 chr8_35669450 0 35669450 T T A A A A T T A A A A A A A A A A A A
8 chr8_35689956 0 35689956 C C C C C C C C C C C C G G C C C C C C
8 chr8_35705432 0 35705432 A A A A A A A A C C C C A A A A A A C C
8 chr8_35710162 0 35710162 T T T T T T T T G G G G T T T T T T G G
8 chr8_35752487 0 35752487 G G G G G G G G G T G G G T G G G G T T
8 chr8_35760067 0 35760067 C C C C C C C C G G G G C C C C C C G G
8 chr8_35765731 0 35765731 G G G G G G G G C C C C G G G G G G C C
8 chr8_35766581 0 35766581 G G G G G G G G G G G G G G G G C C G G
8 chr8_35784803 0 35784803 A A A A A A A A A A A C A A A A A A A A
8 chr8_35786298 0 35786298 G G G G G G G G G G G G C G G G G G G G
8 chr8_35833109 0 35833109 A A A A A T A A A A A A A A A A A A A A
8 chr8_35842782 0 35842782 T T T T T T G T T T T T T T T T T T T T
8 chr8_35856976 0 35856976 G G G G G G G G C C C C G G G G G G C C
8 chr8_35880608 0 35880608 G G G G G G G G G G G G G T G G G G G G
8 chr8_35890892 0 35890892 C C C C C C C C C C C C C G C C C C C C
8 chr8_35894903 0 35894903 A A T T T T A A A A A A A A A A A A A A
8 chr8_35898181 0 35898181 C G G G G G G G G G G G G G G G G G G G
8 chr8_35919444 0 35919444 T T T T T T T T G T T T T T T T T T G G
8 chr8_35952669 0 35952669 C C C C C C A C C C C C C C C C C C C C
8 chr8_35976628 0 35976628 T T G T T T T T T T T T T T T T T T T T
8 chr8_35995669 0 35995669 G G G G G G G G G G G G G T G G G G G G
8 chr8_36003081 0 36003081 A T A A A A A A A A A A A A A A A A A A
8 chr8_36018073 0 36018073 G T T T T T G G T T T T T T T T T T T T
8 chr8_36068505 0 36068505 C C C C C C C C A A A A C C C C C C A A
8 chr8_36069169 0 36069169 G G G G G G G G G G G G G G G G T T G G
8 chr8_36082006 0 36082006 C C C C C C C C C G G G C C C C C C G G
8 chr8_36109598 0 36109598 A A A A A A A A A A A T A A A A A A A A
8 chr8_36110244 0 36110244 A A A A A A A A A A A A A A T T A A A A
8 chr8_36148722 0 36148722 C C C G C C C C C C C C C C C C C C C C
8 chr8_36175117 0 36175117 G G G G G G G T G G G G G G G G G G G G
8 chr8_36175992 0 36175992 A A A A A A A A A A A A A A A A T T A A
8 chr8_36186042 0 36186042 C C C C C C A C C C C C C C C C C C C C
8 chr8_36247966 0 36247966 C C C C C C C C G G G G C C C C C C G G
8 chr8_36259902 0 36259902 C C C C C C C C C C C C A C C C C C C C
8 chr8_36294529 0 36294529 G G G G G G G G G G G G G G G G T T G G
8 chr8_36305277 0 36305277 G G G G G T G G G G G G G G G G G G G G
8 chr8_36332083 0 36332083 C C C G C C C C C C C C C C C C C C C C
8 chr8_36352603 0 36352603 A C A A A A A C A A A A A A A A A A A A
8 chr8_36363268 0 36363268 A A A A A A A A T T T T A A A A A A T T
8 chr8_36365470 0 36365470 G G G G G G G G G G G G G T G G G G G G
8 chr8_36382460 0 36382460 C C C C C C A A C C C C C C C C C C C C
8 chr8_36402835 0 36402835 C C C C C C C C A A A A C C C C C C A A
8 chr8_36408513 0 36408513 A A A A A A A A C C C C A A A A A A C C
8 chr8_36415886 0 36415886 G G C C G G G G G G G G G G G G G G G G
8 chr8_36425251 0 36425251 A C C C C C C C C C C C C C C C C C C C
8 chr8_36429477 0 36429477 A A A A A A A A T T T T A A A A A A T T
8 chr8_36439109 0 36439109 A A A A A A A A A A A A A A A C A A A A
8 chr8_36439851 0 36439851 G G G G G G G G G G G G G T G G G G G G
8 chr8_36472442 0 36472442 C C C C C C C C A A A A C C C C C C A A
8 chr8_36531069 0 36531069 G G C C C C G G C C C C C C C C C C C C
8 chr8_36541859 0 36541859 C C C C C C C C C C C C C C C C A A C C
8 chr8_36544477 0 36544477 C C C G C C C C C C C C C C C C C C C C
8 chr8_36578695 0 36578695 C C C C C C C C G G C G C C C C C C G G
8 chr8_36611102 0 36611102 T T T T T T T T T T T T A T T T T T T T
8 chr8_36636411 0 36636411 T T A A A A T T T T T T T T T T T T T T
8 chr8_36654066 0 36654066 T T A A T T T T T T T T T T T T T T T T
8 chr8_36734238 0 36734238 T T T T T T T T G G G G T T T T T T G G
8 chr8_36773521 0 36773521 C C G G G G C C G G G G G G G G G G G G
8 chr8_36797841 0 36797841 G G G G G G G G G G G G C G G G G G G G
8 chr8_36798507 0 36798507 A A A A A A A A A A A T A A A A A A A A
8 chr8_36836732 0 36836732 C C C C C C C C C C C C C C G G C C C C
8 chr8_36859701 0 36859701 C C C C C C C C G G G G G G G G G G G G
8 chr8_36862485 0 36862485 G G G G G G G G T T T T G G G G G G T T
8 chr8_36866116 0 36866116 G G G G G G G G C G C G G G G G G G G G
8 chr8_36866547 0 36866547 C C C C C C C C C C C G C C C C C C C C
8 chr8_36869227 0 36869227 G T G G G G G G G G G G G G G G G G G G
8 chr8_36873297 0 36873297 T T T T T T T T T T T T T T G G T T T T
8 chr8_36874185 0 36874185 T T T T T T T T T T T T T T G T T T T T
8 chr8_36879494 0 36879494 G T G G G G G G G G G G G G G G G G G G
8 chr8_36898727 0 36898727 C C C G C C C C C C C C C C C C C C C C
8 chr8_36945656 0 36945656 C C C C C C C C A C C C C C C C C C C C
8 chr8_36960215 0 36960215 G G G G G G G G G G G G C G G G G G G G
8 chr8_36980809 0 36980809 A A C C C C A A A A A A A A A A A A A A
8 chr8_36991229 0 36991229 G G G G G G G G G G G G G G G T G G G G
8 chr8_36993916 0 36993916 G G G G G G G G T T T T G G G G G G T T
8 chr8_37007861 0 37007861 T T G G G G G G G G G G G G G G G G G G
8 chr8_37042920 0 37042920 C C C C C C C C C C C C A C C C C C C C
8 chr8_37058293 0 37058293 T T T T T T T T G G G G T T T T T T G G
8 chr8_37088564 0 37088564 G G G G G G G G C C C C G G G G G G C C
8 chr8_37133196 0 37133196 G G G G G T G G G G G G G G G G G G G G
8 chr8_37134516 0 37134516 T T T T T T T T G G G G T T T T T T G G
8 chr8_37195981 0 37195981 A A A A A A A A A A A A A T A A A A A A
8 chr8_37217926 0 37217926 C C A A A A C C A A A A A A A A A A A A
8 chr8_37239619 0 37239619 A A A A A A A A C C C C A A A A A A C C
8 chr8_37251610 0 37251610 G G G G G G G G G G G G G G C C G G G G
8 chr8_37252702 0 37252702 C C C C C C C C C C C G C C C C C C C C
8 chr8_37271175 0 37271175 A A A A A A A A A T A A A A A A A A A A
8 chr8_37294786 0 37294786 G G G G G G G G G G G G G G G G C C G G
8 chr8_37300435 0 37300435 C C C C C C C C A A A A C C C C C C A A
8 chr8_37321239 0 37321239 C C C C C C C C C C C C C C A A C C C C
8 chr8_37330092 0 37330092 C C A A A A C C A A A A A A A A A A A A
8 chr8_37365066 0 37365066 T T T T T T T T T T T T T T G G T T T T
8 chr8_37386486 0 37386486 A A A A A A A A A C A C A A A A A A C C
8 chr8_37407974 0 37407974 C C C C C C C C G G G G C C C C C C G G
8 chr8_37427567 0 37427567 G G G G G G G G G G G G G G G G T T G G
8 chr8_37428393 0 37428393 G G G G C G G G G G G G G G G G G G G G
8 chr8_37464250 0 37464250 A A A A A A A A C C C C A A A A A A C C
8 chr8_37466482 0 37466482 C C C C A A C C C C C C C C C C C C C C
8 chr8_37470925 0 37470925 T T T T G T T T T T T T T T T T T T T T
8 chr8_37493568 0 37493568 G G C C C C G G G G G G G G G G G G G G
8 chr8_37498756 0 37498756 A A A A A A A A C C C C A A A A A A C C
8 chr8_37574438 0 37574438 A A C C C C A A C C C C C C C C C C C C
8 chr8_37575880 0 37575880 A A A A A A A A A A A A A A C C A A A A
8 chr8_37616875 0 37616875 G G G G G G G G G G G G G G G G C C G G
8 chr8_37617581 0 37617581 A A C C C C A A A A A A A A A A A A A A
8 chr8_37669142 0 37669142 C C C C C C C C G G G G C C C C C C G G
8 chr8_37709256 0 37709256 G G G G G G G G G G G T G G G G G G G G
8 chr8_37729153 0 37729153 T T T T T T T T A A A A T T T T T T A A
8 chr8_37755467 0 37755467 G G G G G G G T G G G G G G G G G G G G
8 chr8_37757857 0 37757857 C C C C C C C C A A A A C C C C C C A A
8 chr8_37799981 0 37799981 A A A A A A A A C C C C A A A A A A C C
8 chr8_37827391 0 37827391 A A T T T T A A A A A A A A A A A A A A
8 chr8_37847632 0 37847632 A A A A A A A A C C A C A A A A A A C C
8 chr8_37872228 0 37872228 G G G G G G G G G G G G G G C C G G G G
8 chr8_37879747 0 37879747 A A A T A A A A A A A A A A A A A A A A
8 chr8_37891681 0 37891681 T T T T T T T T G G G G T T T T T T G G
8 chr8_37897440 0 37897440 T T T T T T T T A A A A T T T T T T A A
8 chr8_37903589 0 37903589 C C G G G G C C G G G G G G G G G G G G
8 chr8_37907048 0 37907048 T T T T T T T T T T T T A A T T T T T T
8 chr8_37926302 0 37926302 C C C C C C C C G G G G C C C C C C G G
8 chr8_37931203 0 37931203 T T T T T T T T T T T T G T T T T T T T
8 chr8_37947505 0 37947505 A A T T A A A A A A A A A A A A A A A A
8 chr8_37947931 0 37947931 A A C C A A A A A A A A A A A A A A A A
8 chr8_37950337 0 37950337 C C C C C C C C C C C C C C C C A C C C
8 chr8_37951158 0 37951158 A A A A A A A A T T T T A A A A A A T T
8 chr8_37983356 0 37983356 C C C C C C C C C G C C C C C C C C C C
8 chr8_38009012 0 38009012 T T T T T T T T T T T T T T A T T T T T
8 chr8_38014709 0 38014709 G G G G G G G G C C C C G G G G G G C C
8 chr8_38032247 0 38032247 C C C C C C C C A A A A C C C C C C A A
8 chr8_38090780 0 38090780 T T T T T T T T T T A T T T T T T T T T
8 chr8_38098373 0 38098373 C C C C C G C C C C C C C C C C C C C C
8 chr8_38102771 0 38102771 C C A A A A C C A A A A A A A A A A A A
8 chr8_38109914 0 38109914 T T T T T T T T T T T T A A T T T T T T
8 chr8_38113861 0 38113861 A A A A A A A A T T T T A A A A A A T T
8 chr8_38117668 0 38117668 A A A A A A A A A T A A A A A A A A A A
8 chr8_38134313 0 38134313 G G G G G G G G G G G G G G C C G G G G
8 chr8_38139905 0 38139905 C C C C C C C C C C C C A C C C C C C C
8 chr8_38140833 0 38140833 G G G G G G G G G G G G G G C G G G G G
8 chr8_38194518 0 38194518 C C C C C C C C G G G G C C C C C C G G
8 chr8_38206328 0 38206328 C C C C C C C C A A A A C C C C C C A A
8 chr8_38221822 0 38221822 C C C C C C C C G G G G C C C C C C G G
8 chr8_38283752 0 38283752 C C G G C G C C C C C C C C C C C C C C
8 chr8_38298437 0 38298437 G G G G G G G G T T T T G G G G G G T T
8 chr8_38303490 0 38303490 G G G G G G G G G G G G C G G G G G G G
8 chr8_38353823 0 38353823 C C C C C C C C G G G G C C C C C C G G
8 chr8_38367632 0 38367632 A A T T A A A A A A A A A A A A A A A A
8 chr8_38383413 0 38383413 T T T T T T T T G G G G T T T T T T G G
8 chr8_38428467 0 38428467 T T T T T T T T T T T T T T T T A A T T
8 chr8_38439561 0 38439561 G G G G G G G G G G G G C C G G G G G G
8 chr8_38469200 0 38469200 A A T T T T A A T T T T T T T T T T T T
8 chr8_38526727 0 38526727 G G G G G G G G T T T T G G G G G G T T
8 chr8_38569908 0 38569908 C C A A A A C C A A A A A A A A A A A A
8 chr8_38587782 0 38587782 T T A A A A T T A A A A A A A A A A A A
8 chr8_38589464 0 38589464 A A A A A A A A A A A A A A A A A C A A
8 chr8_38590939 0 38590939 T T T T T T T T T T T T T T A A T T T T
8 chr8_38591457 0 38591457 T T T T T T T T T T T T T T G T T T T T
8 chr8_38608596 0 38608596 A A A A A A A A T T T T A A A A A A T T
8 chr8_38614083 0 38614083 G G C G G G G G G G G G G G G G G G G G
8 chr8_38638134 0 38638134 G G G G G G G G G T G G G G G G G G G G
8 chr8_38654248 0 38654248 G G G G G G G G G G G G G T G G G G G G
8 chr8_38657860 0 38657860 C C C C C C C C C G C G C C C C C C G G
8 chr8_38676483 0 38676483 C C A A A A C C C C C C C C C C C C C C
8 chr8_38680171 0 38680171 A A A A A A A A C C C C A A A A A A C C
8 chr8_38696025 0 38696025 A A A T A A A A A A A A A A A A A A A A
8 chr8_38713408 0 38713408 A A A A A A A A C C C C A A A A A A C C
8 chr8_38720343 0 38720343 G G G G G T G G G G G G G G G G G G G G
8 chr8_38737434 0 38737434 T T G G G G T T G G G G G G G G G G G G
8 chr8_38741508 0 38741508 C C C C C C C C G G G G C C C C C C G G
8 chr8_38742245 0 38742245 A A A A A C A A A A A A A A A A A A A A
8 chr8_38744501 0 38744501 C C C C C C C C G G G G C C C C C C G G
8 chr8_38747717 0 38747717 C C C C C C C C G G G G C C C C C C G G
8 chr8_38751593 0 38751593 C C C C C C C C C C C C G G C C C C C C
8 chr8_38762585 0 38762585 G G G G G G C G G G G G G G G G G G G G
8 chr8_38766064 0 38766064 C C C C C C C C C C C C C C C G C C C C
8 chr8_38778487 0 38778487 G G G G G G G G T T T T G G G G G G T T
8 chr8_38783420 0 38783420 G G T T T T T T T T T T T T T T T T T T
8 chr8_38784025 0 38784025 G G G G G G C C G G G G G G G G G G G G
8 chr8_38786727 0 38786727 C C C C C C C C A A A A C C C C C C A A
8 chr8_38798035 0 38798035 C C C C C C C C C C C C A C C C C C C C
8 chr8_38798177 0 38798177 G G G G G G G G T T T T G G G G G G T T
8 chr8_38812916 0 38812916 G G C C C C C C C C C C C C C C C C C C
8 chr8_38816263 0 38816263 G G G G G G C C G G G G G G G G G G G G
8 chr8_38820946 0 38820946 T T T T T T T T G G G G T T T T T T G G
8 chr8_38830114 0 38830114 C C C C C C C G C C C C C C C C C C C C
8 chr8_38836225 0 38836225 G G G G G G G G C C C C G G G G G G C C
8 chr8_38849472 0 38849472 G G C C G G G G G G G G G G G G G G G G
8 chr8_38883036 0 38883036 A A A A A A A A T T T T A A A A A A T T
8 chr8_38985282 0 38985282 G G G G C G G G G G G G G G G G G G G G
8 chr8_38990847 0 38990847 G G G G G G G G C G G G G G G G G G G G
8 chr8_39032356 0 39032356 T T T T T T T T T T T T G T T T T T T T
8 chr8_39064977 0 39064977 G G G G G G G G C C C C G G G G G G C C
8 chr8_39080723 0 39080723 T T T T T T T T T T T T T T T T G G T T
8 chr8_39100384 0 39100384 G G G G G G G T G G G G G G G G G G G G
8 chr8_39109923 0 39109923 C C C C C C C C A A A A C C C C C C A A
8 chr8_39127334 0 39127334 C C C C C C C C C C C C C G C C C C C C
8 chr8_39135527 0 39135527 C C A A A A C C A A A A A A A A A A A A
8 chr8_39139875 0 39139875 G G G G G G G G T T T T G G G G G G T T
8 chr8_39189699 0 39189699 A A A A A A A A C C C C A A A A A A C C
8 chr8_39194937 0 39194937 A A A A A A A A C C C C A A A A A A C C
8 chr8_39221570 0 39221570 C C C C C C C C G G G G C C C C C C G G
8 chr8_39241895 0 39241895 C C C C C C C C A A C C C C C C C C C C
8 chr8_39253143 0 39253143 T T T T T T T T T T T T T T T T A T T T
8 chr8_39257161 0 39257161 A A T T A A A A A A A A A A A A A A A A
8 chr8_39265145 0 39265145 C C C C C C C C C C C C C C C C C G C C
8 chr8_39273242 0 39273242 G G G G G G G G G G G G G G G G C C G G
8 chr8_39283564 0 39283564 T T A A T T T T T T T T T T T T T T T T
8 chr8_39285076 0 39285076 G G C C C C C C C C C C C C C C C C C C
8 chr8_39291545 0 39291545 G G G G G G G G G G G G G G G G C G G G
8 chr8_39311754 0 39311754 A C A A A A C C A A A A A A A A A A A A
8 chr8_39340205 0 39340205 C C C C C C C C G G G G C C C C C C G G
8 chr8_39347321 0 39347321 A A A A A A A A A A A A A C A A A A A A
8 chr8_39354653 0 39354653 C C C C C C C C A A A A C C C C C C A A
8 chr8_39365735 0 39365735 A A A A A A A A A A A A A C A A A A A A
8 chr8_39374647 0 39374647 C C C C C C C C A A A A C C C C C C A A
8 chr8_39375768 0 39375768 G G G G G G G G G G G G C C G G C C G G
8 chr8_39396478 0 39396478 T T T T T T T T A A A A T T T T T T A A
8 chr8_39401650 0 39401650 G G G G G G G G T T T T G G G G G G T T
8 chr8_39411033 0 39411033 A A A A A A A A T T T T A A A A A A T T
8 chr8_39422097 0 39422097 C C C C C C C C C C C C C C A C C C C C
8 chr8_39440670 0 39440670 C C C C C C C C C C C C G G G G G G C C
8 chr8_39488826 0 39488826 G G G G G G G G G G G G G T G G G G G G
8 chr8_39495654 0 39495654 C C C C C C C C C C C C A A A A A A C C
8 chr8_39500672 0 39500672 G G G G G G G G G G G G G G G G G T G G
8 chr8_39509990 0 39509990 C C C C C C C C C C C C C C C C G G C C
8 chr8_39515302 0 39515302 A A A A A A A A C C C C C C C C C C C C
8 chr8_39584693 0 39584693 G G C C C C G G C C C C C C C C C C C C
8 chr8_39587549 0 39587549 T T T T T T T T T T T T T T T T G G T T
8 chr8_39591902 0 39591902 A A A A A A A A T T T T A A A A A A T T
8 chr8_39667603 0 39667603 A A T T T T A A T T T T T T T T T T T T
8 chr8_39679747 0 39679747 C C G G G G C C C C C C C C C C C C C C
8 chr8_39682359 0 39682359 T T T T T T T T A A A A T T T T T T A A
8 chr8_39683702 0 39683702 A A C C A A A A A A A A A A A A A A A A
8 chr8_39688263 0 39688263 G G G G G G G G G G G G G G G G T T G G
8 chr8_39701173 0 39701173 G G G G G G G G G G G G G G T T G G G G
8 chr8_39759019 0 39759019 C C C C C C C C G G G G C C C C C C G G
8 chr8_39777991 0 39777991 A A C C C C A A C C C C C C C C C C C C
8 chr8_39779248 0 39779248 T T G G G G T T G G G G G G G G G G G G
8 chr8_39816735 0 39816735 C C C C C C C C G G G G C C C C C C G G
8 chr8_39823018 0 39823018 A C A A A A A A A A A A A A A A A A A A
8 chr8_39841999 0 39841999 C C A A A A C C A A A A A A A A A A A A
8 chr8_39846709 0 39846709 T T T T T T T T G G G G T T T T T T G G
8 chr8_39860882 0 39860882 T T T T T T T T A A A A T T T T T T A A
8 chr8_39873441 0 39873441 C C C C C C C C C C C C A C C C C C C C
8 chr8_39887922 0 39887922 A A A A A A C C A A A A A A A A A A A A
8 chr8_39906122 0 39906122 G G C C G G G G G G G G G G G G G G G G
8 chr8_39921391 0 39921391 C C C C C C C C C C A C C C C C C C C C
8 chr8_39935066 0 39935066 G G C G G G G G G G G G G G G G G G G G
8 chr8_39945743 0 39945743 G G T T T T G G T T T T T T T T T T T T
8 chr8_40011997 0 40011997 T T T T T T T T G G G G T T T T T T G G
8 chr8_40022832 0 40022832 G G G G G G G G C G G G G G G G G G G G
8 chr8_40037452 0 40037452 C C C C C C C C G G G G C C C C C C G G
8 chr8_40040165 0 40040165 A A A A C C A A A A A A A A A A A A A A
8 chr8_40055512 0 40055512 C C G G G G C C C C C C C C C C C C C C
8 chr8_40122761 0 40122761 A A A A A T A A A A A A A A A A A A A A
8 chr8_40192728 0 40192728 A A A A A A A A A C A A A A A A A A A A
8 chr8_40202462 0 40202462 A A A A A A A A A A A A A T A A A A A A
8 chr8_40232532 0 40232532 A A T T A A A A A A A A A A A A A A A A
8 chr8_40271995 0 40271995 T T T T T T T T A A A A T T T T T T A A
8 chr8_40327233 0 40327233 A A A A A A A A A A A A A A A C A A A A
8 chr8_40333134 0 40333134 T T T T T T T T G T G T T T T T T T T T
8 chr8_40343562 0 40343562 G G G G G G G G C G C G G G G G G G C C
8 chr8_40359938 0 40359938 A A A A A A A A C C C C A A A A A A C C
8 chr8_40369182 0 40369182 G G G G G G G G T T T T G G G G G G T T
8 chr8_40369898 0 40369898 C C C C C C C C C C C C C C A C C C C C
8 chr8_40374405 0 40374405 G G G G G G G G T T T T G G G G G G T T
8 chr8_40375570 0 40375570 A A A A A A A A T T T T A A A A A A T T
8 chr8_40430619 0 40430619 A A A A A A A A A A A A A A C C A A A A
8 chr8_40449916 0 40449916 T T T T T T T T T T T T G T T T T T T T
8 chr8_40458749 0 40458749 A A A A A A A A A A A A A A C C A A A A
8 chr8_40473850 0 40473850 A A C C A C C C C C C C C C C C C C C C
8 chr8_40490724 0 40490724 C C C C C C C C G G G G C C C C C C G G
8 chr8_40588573 0 40588573 C C C C C C C C A A A A C C C C C C A A
8 chr8_40613383 0 40613383 C C C C C G C C C C C C C C C C C C C C
8 chr8_40621620 0 40621620 A A A A A A A A A A A A A A A A C C A A
8 chr8_40626441 0 40626441 G G G G G G G G T T T T G G G G G G T T
8 chr8_40636788 0 40636788 G G G G G G G G T T T T G G G G G G T T
8 chr8_40642613 0 40642613 A A A A A A A A T T T T A A A A A A T T
8 chr8_40650109 0 40650109 G G G G G G G G G G G T G G G G G G G G
8 chr8_40656725 0 40656725 T T T T T T T T T T G T T T T T T T T T
8 chr8_40657664 0 40657664 G G G G G G G G T T T T G G G G G G T T
8 chr8_40683038 0 40683038 G T G G G G G G G G G G G G G G G G G G
8 chr8_40701444 0 40701444 T T A A A A T T T T T T T T T T T T T T
8 chr8_40725344 0 40725344 G G G G G G G G C C C C G G G G G G C C
8 chr8_40760055 0 40760055 G G G G G G G G G G G G G G G G T T G G
8 chr8_40807473 0 40807473 A A A A A C A A A A A A A A A A A A A A
8 chr8_40817059 0 40817059 G G C C C C G G C C C C C C C C C C C C
8 chr8_40868329 0 40868329 T T T T T T T T G G G G T T T T T T G G
8 chr8_40877028 0 40877028 G G G G G G G G G G G G G G T T G G G G
8 chr8_40883526 0 40883526 G G G G G G G G C C C C G G G G G G C C
8 chr8_40886140 0 40886140 T T T T T T T T G G G G T T T T T T G G
8 chr8_40890320 0 40890320 C C C C C C C C G G G G C C C C C C G G
8 chr8_40901556 0 40901556 A A A A A A A A C C C C A A A A A A C C
8 chr8_40918863 0 40918863 A A A A A A A A A A A A A A A A C C A A
8 chr8_40926173 0 40926173 T T G G T T T T T T T T T T T T T T T T
8 chr8_40932658 0 40932658 T T T T T T A A T T T T T T T T T T T T
8 chr8_40964112 0 40964112 C C C C C C C C C C A C C C C C C C C C
8 chr8_40968253 0 40968253 C C C C C C C C G G G G C C C C C C G G
8 chr8_40979435 0 40979435 G G G G G G G G G G G G G G G G T T G G
8 chr8_40996634 0 40996634 G G G G G G G G T T T T T T T T T T T T
8 chr8_41032619 0 41032619 C C C C C C C C C C C C C C A A C C C C
8 chr8_41091098 0 41091098 A A A A A A A A A A A A A A C C A A A A
8 chr8_41095357 0 41095357 A A A A A A A A T T T T A A A A A A T T
8 chr8_41099660 0 41099660 A A A A A A A A A A A A A T A A A A A A
8 chr8_41100039 0 41100039 G G G G G G G G C C C C G G G G G G C C
8 chr8_41113453 0 41113453 G G G G G G G G G G G T G G G G G G G G
8 chr8_41154340 0 41154340 A A A A A A A A C C C C A A A A A A C C
8 chr8_41169850 0 41169850 G G G G G G G G G G G G G G G G T T G G
8 chr8_41228194 0 41228194 T T T T T T T T G G G G T T T T T T G G
8 chr8_41289737 0 41289737 T T T T T T T T T T T T T T G G T T T T
8 chr8_41337533 0 41337533 A A A A A A A A C C C C A A A A A A C C
8 chr8_41340261 0 41340261 G G C C C C G G C C C C C C C C C C C C
8 chr8_41394789 0 41394789 A A A C A C A A A A A A A A A A A A A A
8 chr8_41402806 0 41402806 T T T T T T T T T T T T T T T T G G T T
8 chr8_41436946 0 41436946 G G G G G G G G G G G T G G G G G G G G
8 chr8_41455115 0 41455115 T T T T T T T T G G G G T T T T T T G G
8 chr8_41476772 0 41476772 C C C C C C C G C C C C C C C C C C C C
8 chr8_41482990 0 41482990 T T A A A A T T A A A A A A A A A A A A
8 chr8_41487351 0 41487351 C C G G C C C C G G G G C C C C C C G G
8 chr8_41493875 0 41493875 T T G G G G G G G G G G G G G G G G G G
8 chr8_41520103 0 41520103 A A A A A A A A A A A A A A T T A A A A
8 chr8_41535570 0 41535570 G G C C C C G G G G G G G G G G G G G G
8 chr8_41537018 0 41537018 T T A A A A T T T T T T T T T T T T T T
8 chr8_41544741 0 41544741 G G G G G T G G G G G G G G G G G G G G
8 chr8_41545916 0 41545916 A A T T T T A A A A A A A A A A A A A A
8 chr8_41549060 0 41549060 A A A A A A A C A A A A A A A A A A A A
8 chr8_41568241 0 41568241 G G G G G G G G C C C C G G G G G G C C
8 chr8_41570790 0 41570790 G G G G G G G G T T T T G G G G T T T T
8 chr8_41583261 0 41583261 A A A A A T A A A A A A A A A A A A A A
8 chr8_41620150 0 41620150 T T T T T T T T T T T T G T T T T T T T
8 chr8_41622330 0 41622330 C C C C C C C C C C C C C C C C A A C C
8 chr8_41641848 0 41641848 A A A A A A A A A C A C A A A A A A A A
8 chr8_41661311 0 41661311 C C C C C C A C C C C C C C C C C C C C
8 chr8_41696437 0 41696437 C C C C C C C C A C A C C C C C C C C C
8 chr8_41724427 0 41724427 G G G G G G G G G G G G G T G G G G G G
8 chr8_41726001 0 41726001 G G T T T T T T T T T T T T T T T T T T
8 chr8_41728670 0 41728670 A A A A A A A A A A A A A A A T A A A A
8 chr8_41733293 0 41733293 C C C C C C C C C C C C C C A C C C C C
8 chr8_41739307 0 41739307 C C C C C C C C A A A A C C C C C C A A
8 chr8_41759104 0 41759104 G G T T T T G G T T T T T T T T T T T T
8 chr8_41809502 0 41809502 T T T T T T T T G G G G T T T T T T G G
8 chr8_41810094 0 41810094 G G G G G G G G G G G G G G G G T T G G
8 chr8_41833579 0 41833579 G G G G G G G G T T T T G G G G G G T T
8 chr8_41835859 0 41835859 T T A A A A T T A A A A A A A A A A A A
8 chr8_41859950 0 41859950 C C C C C C C C A A A A C C C C C C A A
8 chr8_41867131 0 41867131 A A A A A A A A T T T T A A A A A A T T
8 chr8_41877221 0 41877221 C C C C C C G G C C C C C C C C C C C C
8 chr8_41884202 0 41884202 G G G G G G G G C C C C G G G G G G C C
8 chr8_41897090 0 41897090 C G G G G G G G G G G G G G G G G G G G
8 chr8_41920261 0 41920261 G G G G G G G G T T T T G G G G G G T T
8 chr8_41923814 0 41923814 C G C C C C C C C C C C C C C C C C C C
8 chr8_41999120 0 41999120 T T T T T T T T A A A A T T T T T T A A
8 chr8_42150533 0 42150533 T T T T T T T T G T T T T T T T T T T T
8 chr8_42167721 0 42167721 A A A A A A A A C C C C A A A A A A C C
8 chr8_42172073 0 42172073 A A T T A A A A A A A A A A A A A A A A
8 chr8_42178338 0 42178338 C G C C C C C C C C C C C C C C C C C C
8 chr8_42197929 0 42197929 T T T T T T T T T T T T A T T T T T T T
8 chr8_42245901 0 42245901 A A A A T T A A A A A A A A A A A A A A
8 chr8_42273603 0 42273603 G G G G G G G G T T T T G G G G G G T T
8 chr8_42298354 0 42298354 T T T T T T T T G G G G T T T T T T G G
8 chr8_42298796 0 42298796 A A A A A A A A T T T T A A A A A A T T
8 chr8_42315796 0 42315796 C C C C C C C C C C C C C G C C C C C C
8 chr8_42321643 0 42321643 A A A A A A C C A A A A A A A A A A A A
8 chr8_42330295 0 42330295 C C A C A A C C C C C C C C C C C C C C
8 chr8_42339639 0 42339639 G G G G C C G G G G G G G G G G G G G G
8 chr8_42386046 0 42386046 C C C C C C C C C C C C C C C G C C C C
8 chr8_42401281 0 42401281 A A A A A A A A C C C C A A A A A A C C
8 chr8_42404596 0 42404596 T T T T T T T T G G G G T T T T T T G G
8 chr8_42447932 0 42447932 A A A A A A A A A A A A A C A A A A A A
8 chr8_42471856 0 42471856 G G G G G G G G C C C C G G G G G G C C
8 chr8_42475192 0 42475192 C C C C C C C C C C C C C C C C A C C C
8 chr8_42478570 0 42478570 G G C G G G G G G G G G G G G G G G G G
8 chr8_42527299 0 42527299 T T T T T T T T T T T T T T G G T T T T
8 chr8_42558111 0 42558111 C C C C C C C C C C C C C G C C C C C C
8 chr8_42566211 0 42566211 G T T T T T T T T T T T T T T T T T T T
8 chr8_42588631 0 42588631 A A A A C C A A A A A A A A A A A A A A
8 chr8_42588838 0 42588838 C C C C C C C C A A A C C C C C C C A A
8 chr8_42599753 0 42599753 A A A A A A A A T T T T A A A A A A T T
8 chr8_42613305 0 42613305 C C C C C C C C C C C C C G C C C C C C
8 chr8_42623489 0 42623489 T T T T T T T T G G G G T T T T T T G G
8 chr8_42645434 0 42645434 A A C C C C A A A A A A A A A A A A A A
8 chr8_42645748 0 42645748 T T G G G G T T T T T T T T T T T T T T
8 chr8_42688129 0 42688129 A A A A A A A A T T T T A A A A A A T T
8 chr8_42695417 0 42695417 T T T T T T T T T T A T T T T T T T T T
8 chr8_42726147 0 42726147 T T T T T T T T T T T T G T T T T T T T
8 chr8_42728830 0 42728830 C C C C C C C C C C C C C C A A C C C C
8 chr8_42751435 0 42751435 C C C C C C C C A A A A C C C C C C A A
8 chr8_42754328 0 42754328 G G G G G G C G G G G G G G G G G G G G
8 chr8_42769022 0 42769022 G G G G G G G G G G C G G G G G G G C C
8 chr8_42777511 0 42777511 G G G G G G G G C C C C G G G G G G C C
8 chr8_42807159 0 42807159 A A A A A A A A A A A A T T A A A A A A
8 chr8_42869386 0 42869386 T T T T T T T T T T T T T T A T T T T T
8 chr8_42906367 0 42906367 C C C C C C G G C C C C C C C C C C C C
8 chr8_42920797 0 42920797 T T T T T T T T A A A A T T T T T T A A
8 chr8_42920896 0 42920896 A A A A A A A A C C C C A A A A A A C C
8 chr8_42933966 0 42933966 A A C C C C A A A A A A A A A A A A A A
8 chr8_42975403 0 42975403 A A A A A A A T A A A A A A A A A A A A
8 chr8_42982118 0 42982118 C C C C C C C C C C C C C C C C A A C C
8 chr8_42996411 0 42996411 G G G G G G C C G G G G G G G G G G G G
8 chr8_43038336 0 43038336 T T T T T T T T T T T T T T G T T T T T
8 chr8_43088708 0 43088708 G G G G G G G G C C C C G G G G G G C C
8 chr8_43114819 0 43114819 T T G G G G G G G G G G G G G G G G G G
8 chr8_43122935 0 43122935 A A T T T T A A T T T T T T T T T T T T
8 chr8_43177631 0 43177631 C C A C C C C C C C C C C C C C C C C C
8 chr8_43192067 0 43192067 G G G G G G G G G G G G G G G G T T G G
8 chr8_43204532 0 43204532 G G G G G G G G G G G G G G G G C G G G
8 chr8_43212052 0 43212052 T T T T T T T T G G G G T T T T T T G G
8 chr8_43213930 0 43213930 G G G G G G G G T T T T G G G G G G T T
8 chr8_43217486 0 43217486 T T T T T T T T G G G G T T T T T T G G
8 chr8_43234834 0 43234834 A A A A A A A A A T T T A A A A A A T T
8 chr8_43243850 0 43243850 C C C C C C C C A A A C C C C C C C C C
8 chr8_43246167 0 43246167 G G G G G G G G T T T T G G G G G G T T
8 chr8_43269575 0 43269575 G G C C C C G G G G G G C C C C C C G G
8 chr8_43277136 0 43277136 G G G G G G G G G G G G C G G G G G G G
8 chr8_43283745 0 43283745 G G G G G G G G G G G G G G G G C G G G
8 chr8_43285674 0 43285674 G T G G G G G G G G G G G G G G G G G G
8 chr8_43286010 0 43286010 C C C C C G C C C C C C C C C C C C C C
8 chr8_43300174 0 43300174 A A A A A C A A A A A A A A A A A A A A
8 chr8_43315974 0 43315974 C C C C C C C C A C A C C C C C C C C C
8 chr8_43332774 0 43332774 C C C C C C C C G G G G C C C C C C G G
8 chr8_43351820 0 43351820 A T T T T T T T T T T T T T T T T T T T
8 chr8_43363499 0 43363499 T T T T T T T T T T T T T T G G T T T T
8 chr8_43374986 0 43374986 C C C C C C C C G G G G C C C C C C G G
8 chr8_43381244 0 43381244 G G G G G G G G G G T T G G G G G G G G
8 chr8_43382599 0 43382599 A A A A A A A A T T T T A A A A A A T T
8 chr8_43406149 0 43406149 T T T T T T T T G G G G T T T T T T G G
8 chr8_43419824 0 43419824 A A A A A A A A A C A A A A A A A A A A
8 chr8_43425566 0 43425566 T T T T T T T T A A A A A T T T T T A A
8 chr8_43460014 0 43460014 T T T T T T T T T T T T T T T T A A T T
8 chr8_43460543 0 43460543 T T T T T T T T A A A A T T T T T T A A
8 chr8_43461350 0 43461350 C C C C C C C C C C C C C C G G C C C C
8 chr8_43503484 0 43503484 T T T T T T T T T T T T T T T T A A T T
8 chr8_43508502 0 43508502 T T T T T T T T A A A A T T T T T T A A
8 chr8_43539231 0 43539231 G G G G G G G G G G G G G T G T G G G G
8 chr8_43543909 0 43543909 G G G G G G G G C G C G G G G G G G G G
8 chr8_43567472 0 43567472 C C C C C C C C G G C G C C C C C C G G
8 chr8_43601587 0 43601587 A A A A A A A A A A A A A A C C A A A A
8 chr8_43601706 0 43601706 G G G G G G G G C G G G G G G G G G G G
8 chr8_43610761 0 43610761 A A A A A A A A T T T T A A A A A A T T
8 chr8_43613708 0 43613708 C C C C C C C C C C C C C C A A C C C C
8 chr8_43617489 0 43617489 A A A A A A A A A A A A A C A A A A A A
8 chr8_43619096 0 43619096 G G G G G G T T G G G G G G G G G G G G
8 chr8_43630105 0 43630105 G G G G G G G G G G G G G G C G G G G G
8 chr8_43638834 0 43638834 C C C C C C C C G G G G C C C C C C G G
8 chr8_43645095 0 43645095 T T A T T T T T T T T T T T T T T T T T
8 chr8_43670568 0 43670568 C C C C C C C C C C C C C C C C G G C C
8 chr8_43674160 0 43674160 G G G G G G G G G G G G G G G G G T G G
8 chr8_43676615 0 43676615 G G G G C G G G G G G G G G G G G G G G
8 chr8_43684619 0 43684619 C C C C C C A A C C C C C C C C C C C C
8 chr8_43693985 0 43693985 T T T T T T T T T T T T A T T T T T T T
8 chr8_43694214 0 43694214 C C C C C C C C C C C C C C G G C C C C
8 chr8_43716639 0 43716639 A A C C A A A A A A A A A A A A A A A A
8 chr8_43717766 0 43717766 G G G G G G G G G G G G G G G G C C G G
8 chr8_43726429 0 43726429 T T T T T T T T T T T T T T A T T T T T
8 chr8_43744512 0 43744512 T T T T T T T T G G G G T T T T T T G G
8 chr8_43755705 0 43755705 C C C C C C C C G G G G C C C C C C G G
8 chr8_43785710 0 43785710 T T T T T T T T G G G G G G G G G G G G
8 chr8_43790582 0 43790582 C C C C C C C C C G C C C C C C C C C C
8 chr8_43854647 0 43854647 C C C C C C C C C C A C C C C C C C C C
8 chr8_43865030 0 43865030 C C G G G G C C G G G G G G G G G G G G
8 chr8_43906182 0 43906182 G G G G G T G G G G G G G G G G G G G G
8 chr8_43926805 0 43926805 C C A A A A C C A A A A A A A A A A A A
8 chr8_43930937 0 43930937 T T T T T T T T G G G G T T T T T T G G
8 chr8_43942551 0 43942551 C C C C C C C C G G G G C C C C C C G G
8 chr8_43951257 0 43951257 A A A A A A A A A A A A A A A A A C A A
8 chr8_43972147 0 43972147 A A A A A A A A A A A T A A A A A A A A
8 chr8_44025161 0 44025161 A A A A A A A A A A A A A T A A A A A A
8 chr8_44028266 0 44028266 C C C C C C C C G G G G C C C C C C G G
8 chr8_44060542 0 44060542 T T T T T T T T T T T T G T T T T T T T
8 chr8_44066116 0 44066116 T T T T G T T T T T T T T T T T T T T T
8 chr8_44069895 0 44069895 C C C C C C C C G G G G C C C C C C G G
8 chr8_44076447 0 44076447 G G G G G G G G G G G G G T T T T T G G
8 chr8_44091027 0 44091027 C C C C C C C C C C C C C G C C C C C C
8 chr8_44136178 0 44136178 G G G G G G G G C C C C G G G G G G C C
8 chr8_44136722 0 44136722 T T T T T T T T G G G G T T T T T T G G
8 chr8_44162556 0 44162556 G G G G G G G G C G C C G G G G G G C C
8 chr8_44167277 0 44167277 A A A A A A A A A C A A A A A A A A A A
8 chr8_44203351 0 44203351 A A A A A A A A A A A A A C A A A A A A
8 chr8_44226318 0 44226318 T T G G G G G G G G G G G G G G G G G G
8 chr8_44243106 0 44243106 G G G G G G G G C C C C G G G G G G C C
8 chr8_44265070 0 44265070 A A A A A A A A T T T T A A A A A A T T
8 chr8_44271007 0 44271007 A A A A A A A A C C C C A A A A A A C C
8 chr8_44273003 0 44273003 A A C C A A A A A A A A A A A A A A A A
8 chr8_44352398 0 44352398 T T T T G T T T T T T T T T T T T T T T
8 chr8_44390269 0 44390269 C C A A A A C C A A A A A A A A A A A A
8 chr8_44405541 0 44405541 G G G G C G G G G G G G G G G G G G G G
8 chr8_44406790 0 44406790 T T G T T T T T T T T T T T T T T T T T
8 chr8_44433527 0 44433527 G G G G G G G G G G G G G G G G G T G G
8 chr8_44458980 0 44458980 G G T T T T G G T T T T T T T T T T T T
8 chr8_44461216 0 44461216 T T G T T T T T T T T T T T T T T T T T
8 chr8_44469621 0 44469621 C C C C C C C C C C C C C G C C C C C C
8 chr8_44523067 0 44523067 C C A C A A C C C C C C A A A A A A C C
8 chr8_44527754 0 44527754 C C C C C C C C C C C C C G C C C C C C
8 chr8_44535179 0 44535179 G G G G G G G G G G G G G G G T G G G G
8 chr8_44550365 0 44550365 A A A A A A A A A A A A A A C C A A A A
8 chr8_44553758 0 44553758 G G C C C C C C C C C C C C C C C C C C
8 chr8_44560293 0 44560293 A A A A A A A A T T T T A A A A A A T T
8 chr8_44561778 0 44561778 G G G G C C G G G G G G G G G G G G G G
8 chr8_44566240 0 44566240 G G G T G G G G G G G G G G G G G G G G
8 chr8_44625901 0 44625901 G G G G G G G G T T T T G G G G G G T T
8 chr8_44640344 0 44640344 G G G G G G G G T T T T G G G G G G T T
8 chr8_44679683 0 44679683 G G G G G G G G T T T T G G G G G G T T
8 chr8_44687455 0 44687455 G G G G G G G G G T G T G G G G G G G G
8 chr8_44690427 0 44690427 C C C C C C C C C C A C C C C C C C C C
8 chr8_44718296 0 44718296 C C C C C C A C C C C C C C C C C C C C
8 chr8_44722814 0 44722814 C C C C C C A C C C C C C C C C C C C C
8 chr8_44728626 0 44728626 T T G G G G T T G G G G G G G G G G G G
8 chr8_44729461 0 44729461 G G G G G G G G T T T T G G G G G G T T
8 chr8_44739512 0 44739512 A A A A A A A A T T T T A A A A A A T T
8 chr8_44755247 0 44755247 T T T T T T T T G T G T T T T T T T G G
8 chr8_44768385 0 44768385 A A A A A A A A C C C C A A A A A A C C
8 chr8_44796319 0 44796319 T T T T T T T T T T T T T T A A T T T T
8 chr8_44797785 0 44797785 G G G G G G G G G G G G G G C C G G G G
8 chr8_44814146 0 44814146 C C C C C C C C G G G G C C C C C C G G
8 chr8_44829499 0 44829499 A A A C A A A A A A A A A A A A A A A A
8 chr8_44864202 0 44864202 A A A A A A A A T T T T A A A A A A T T
8 chr8_44887707 0 44887707 C C C C C C C C C C C C C C G G C C C C
8 chr8_44894410 0 44894410 C C C C C C C G C C C C C C C C C C C C
8 chr8_44943778 0 44943778 A A A A A A A A A A A C A A A A A A A A
8 chr8_44973406 0 44973406 C C A C C C C C C C C C C C C C C C C C
8 chr8_44992364 0 44992364 A A A C A C A A A A A A A A A A A A A A
8 chr8_45037776 0 45037776 C C C C C C C C C C C C C C C C A A C C
8 chr8_45043354 0 45043354 A A A A A A A A A A A A T T T T T T A A
8 chr8_45046678 0 45046678 G G G G G G G G C C C C G G G G G G C C
8 chr8_45051544 0 45051544 C C C C C C C C C C C C A C C C C C C C
8 chr8_45052798 0 45052798 G G C C C C C C C C C C C C C C C C C C
8 chr8_45079804 0 45079804 T T T T T T T T T T T T T T T T G G T T
8 chr8_45088857 0 45088857 C C C C C C C C A A A A C C C C C C A A
8 chr8_45107669 0 45107669 G G G G G G G G T T T T G G G G G G T T
8 chr8_45129934 0 45129934 A A A A A A A A A A A A A C A A A A A A
8 chr8_45135781 0 45135781 T T T T T T T T G G G G T T T T T T G G
8 chr8_45159318 0 45159318 G G G G G G G G G G G G T T G G G G G G
8 chr8_45197906 0 45197906 C G C C C C C C C C C C C C C C C C C C
8 chr8_45202973 0 45202973 T T T T T T T T G T T T T T T T T T T T
8 chr8_45250248 0 45250248 G G G G G G G G T T T T G G G G G G T T
8 chr8_45265676 0 45265676 T T T T T T T T G G G G T T T T T T G G
8 chr8_45274927 0 45274927 G G G G G G G G G G G G G G C G G G G G
8 chr8_45283979 0 45283979 T T T T T T T T T T T T T T G G T T T T
8 chr8_45284786 0 45284786 A A A A A A A A A A A A A C A A A A A A
8 chr8_45289927 0 45289927 T T T T T T T T T T T T A T T T T T T T
8 chr8_45296249 0 45296249 G G G G G G G G G G G G G G C C G G G G
8 chr8_45312237 0 45312237 A A A A A A A A T T T T A A A A A A T T
8 chr8_45314085 0 45314085 G G G G G G G G G G G G G G G G C C G G
8 chr8_45314444 0 45314444 A A A A A A C C A A A A A A A A A A A A
8 chr8_45350199 0 45350199 T T A T A T T T T T T T T T T T T T T T
8 chr8_45397487 0 45397487 A A A A A A A A A A A A A A C C A A A A
8 chr8_45414888 0 45414888 G G G G G G G G G G G T G G G G G G G G
8 chr8_45433138 0 45433138 C C C C C C C C C C A C C C C C C C C C
8 chr8_45440722 0 45440722 G G G G G G G G G G G T G G G G G G G G
8 chr8_45478165 0 45478165 C C C C C C C C A C A C C C C C C C C C
8 chr8_45488284 0 45488284 C C A A A A C C A A A A A A A A A A A A
8 chr8_45503841 0 45503841 G G G G G G G T G G G G G G G G G G G G
8 chr8_45552929 0 45552929 G G T T T T G G G G G G G G G G G G G G
8 chr8_45573062 0 45573062 T T T T T T T T T T G T T T T T T T T T
8 chr8_45579352 0 45579352 T T T T T T T T G G G G T T T T T T G G
8 chr8_45584616 0 45584616 A A A A A A A A A A A A A C A A A A A A
8 chr8_45594858 0 45594858 C C G G G G C C G G G G G G G G G G G G
8 chr8_45614478 0 45614478 G G G G G G G G C C C C G G G G G G C C
8 chr8_45653855 0 45653855 G G G G G G G G G G G T G G G G G G T T
8 chr8_45667406 0 45667406 G G G G G G C G G G G G G G G G G G G G
8 chr8_45682071 0 45682071 T T A A A A T T A A A A A A A A A A A A
8 chr8_45707886 0 45707886 T T T T T T T T G G G G T T T T T T G G
8 chr8_45721177 0 45721177 T T T T T T T T A T T T T T T T T T T T
8 chr8_45736955 0 45736955 C C C C C C C C G G G G C C C C C C G G
8 chr8_45773106 0 45773106 A A A A A A A A A A A T A A A A A A A A
8 chr8_45788211 0 45788211 T T T T T T T T T T A T T T T T T T T T
8 chr8_45802757 0 45802757 A A A A A A A A A A A A A A A A A C A A
8 chr8_45815137 0 45815137 A A A A A A A A C C C C A A A A A A C C
8 chr8_45816921 0 45816921 C C C C C C G G C C C C C C C C C C C C
8 chr8_45824562 0 45824562 T T T T T T T T A T T T T T T T T T T T
8 chr8_45862924 0 45862924 G G T T T T G G T T T T T T T T T T T T
8 chr8_45876282 0 45876282 C C C C C C C C A A A A C C C C C C A A
8 chr8_45881295 0 45881295 A A C C C C A A C C C C C C C C C C C C
8 chr8_45884334 0 45884334 G G G G G G G G C C C C G G G G G G C C
8 chr8_45918647 0 45918647 G G G G G G G G G G G G G G C C G G G G
8 chr8_45996243 0 45996243 C C C C C C C C C C C C C C C G C C C C
8 chr8_46031048 0 46031048 G G T T T T G G G G G G T T T T T T G G
8 chr8_46046118 0 46046118 T T T T T T T T A A A A T T T T T T A A
8 chr8_46046499 0 46046499 T T T T T T T T G G G G T T T T T T G G
8 chr8_46048103 0 46048103 C C G G G G C C C C C C C C C C G G C C
8 chr8_46055715 0 46055715 G G T T T T G G T T T T T T T T T T T T
8 chr8_46082721 0 46082721 T T T T G T T T T T T T T T T T T T T T
8 chr8_46153970 0 46153970 A A T T T T A A A A A A A T T T T T A A
8 chr8_46157115 0 46157115 C C C C C C C C A A A A C C C C C C A A
8 chr8_46170811 0 46170811 A A C C C C A A A A A A C C C C C C A A
8 chr8_46171141 0 46171141 G G T T T T G G G G G G T T T T T T G G
8 chr8_46173184 0 46173184 G G T T T T G G G G G G T T T T T T G G
8 chr8_46191106 0 46191106 A A A A A A A A A C C C A A A A A A C C
8 chr8_46194799 0 46194799 G G T T T T G G T T T T T T T T T T T T
8 chr8_46195310 0 46195310 A A A A A A A A C C C C A A A A A A C C
8 chr8_46207116 0 46207116 A A C C C C A A A A A A A A A A A A A A
8 chr8_46211828 0 46211828 G G C C C C G G G G G G G G G G G G G G
8 chr8_46246918 0 46246918 A A A A A T A A A A A A A A A A A A A A
8 chr8_46251444 0 46251444 C C C C C C C C C C C G C C C C C C G G
8 chr8_46276576 0 46276576 G G C G G G G G G G G G G G G G G G G G
8 chr8_46279545 0 46279545 C C C C C C C C C C C C A C C C C C C C
8 chr8_46290925 0 46290925 G G T T T T T T T T T T T T T T T T T T
8 chr8_46299956 0 46299956 C C A A C C C C C C C C C C C C C C C C
8 chr8_46317983 0 46317983 G G G G C G G G G G G G G G G G G G G G
8 chr8_46329408 0 46329408 T T T T T T T T G G G G T T T T T T G G
8 chr8_46360106 0 46360106 G T G G G G G G G G G G G G G G G G G G
8 chr8_46400460 0 46400460 T T T T T T T T A A A A T T T T T T A A
8 chr8_46419013 0 46419013 A A A A A A A A A A A A C C A A A A A A
8 chr8_46421484 0 46421484 T T T T T T T T A A A A T T T T T T A A
8 chr8_46434703 0 46434703 G G G G C G G G G G G G G G G G G G G G
8 chr8_46452613 0 46452613 A A A A A A A A A A A T A A A A A A A A
8 chr8_46462000 0 46462000 T T A A A A A A A A A A A A A A A A A A
8 chr8_46466944 0 46466944 T T G T T T T T T T T T T T T T T T T T
8 chr8_46469109 0 46469109 C C C C C C C C C C C C C C A C C C C C
8 chr8_46470128 0 46470128 G G G G G G G G G G G T G G G G G G G G
8 chr8_46470304 0 46470304 G G G G G G G G T T T T G G G G G G T T
8 chr8_46478971 0 46478971 G G G G G G G G G G G G G G G G T T G G
8 chr8_46479199 0 46479199 A A T T T T A A A A A A A A A A A A A A
8 chr8_46481726 0 46481726 T T G G G G T T T T T T T T T T T T T T
8 chr8_46481806 0 46481806 C C G G G G C C C C C C C C C C C C C C
8 chr8_46485348 0 46485348 T T A T T T T T T T T T T T T T T T T T
8 chr8_46501485 0 46501485 C C C C C C C C C C C C A C C C C C C C
8 chr8_46505170 0 46505170 G G G G G G G G G G C G G G G G G G G G
8 chr8_46532718 0 46532718 C C C C C C C C G G G G C C C C C C G G
8 chr8_46535445 0 46535445 C C C C C C C C C C A C C C C C C C C C
8 chr8_46554569 0 46554569 C C C C C C C C G G G G C C C C C C G G
8 chr8_46555147 0 46555147 C C A A A A C C A A A A A A A A A A A A
8 chr8_46566059 0 46566059 T T T T T T T T T T G T T T T T T T T T
8 chr8_46612513 0 46612513 A A C C A A A A A A A A A A A A A A A A
8 chr8_46615317 0 46615317 G G G G G G G G T T T T G G G G G G T T
8 chr8_46616012 0 46616012 G G G G G G G G T T T T G G G G G G T T
8 chr8_46618164 0 46618164 C C C C G G C C C C C C C C C C C C C C
8 chr8_46622583 0 46622583 T T G G T T T T T T T T T T T T T T T T
8 chr8_46623131 0 46623131 A A A A C C A A A A A A A A A A A A A A
8 chr8_46636337 0 46636337 G T T T T T T T T T T T T T T T T T T T
8 chr8_46684066 0 46684066 C C C C C C C C G G G G C C C C C C G G
8 chr8_46698255 0 46698255 T T T T T T T T T T T T T T T T A A T T
8 chr8_46699140 0 46699140 C C C C C C C C C C C C C C C C C G C C
8 chr8_46715332 0 46715332 C C C C C C C C A A A A C C C C C C A A
8 chr8_46743732 0 46743732 C C C C A C C C C C C C C C C C C C C C
8 chr8_46780184 0 46780184 G G G G G G G G G G G G G G T T G G G G
8 chr8_46792391 0 46792391 T T T T T T T T T T T T G G G G T T T T
8 chr8_46839503 0 46839503 T T T T T T T T T T T T T T A A T T T T
8 chr8_46860711 0 46860711 G G T T T T G G G G G G G G G G G G G G
8 chr8_46883927 0 46883927 C C C C C C C C A A A A C C C C C C A A
8 chr8_46888779 0 46888779 G G G G G G G G G G G G C G G G G G G G
8 chr8_46899866 0 46899866 A A A A A A A A A A A A A T A A A A A A
8 chr8_46925241 0 46925241 C C C C C C C C C C C G C C C C C C C C
8 chr8_46932775 0 46932775 G G G G G G G G G G G G C C G G G G G G
8 chr8_46942257 0 46942257 G G C C C C G G C C C C C C C C C C C C
8 chr8_46952433 0 46952433 A A C C C C A A A A A A A A A A A A A A
8 chr8_47001719 0 47001719 C C C C C C C C C C C C C C C C A A C C
8 chr8_47010222 0 47010222 G G T T T T G G T T T T T T T T T T T T
8 chr8_47015891 0 47015891 T T A A A A T T T T T T T T T T T T T T
8 chr8_47023191 0 47023191 G G G G G G G G C C C G G G G G G G C C
8 chr8_47060487 0 47060487 C C C C C C C C A A A C C C C C C C A A
8 chr8_47061217 0 47061217 G G G T G G G G G G G G G G G G G G G G
8 chr8_47113581 0 47113581 C C C G C C C C C C C C C C C C C C C C
8 chr8_47120177 0 47120177 A A A A A A A A A C A C A A A A A A A A
8 chr8_47156844 0 47156844 T T T T T T T T G G G G T T T T T T G G
8 chr8_47162405 0 47162405 G G G G G G G G C C C C G G G G G G C C
8 chr8_47178871 0 47178871 C C C C C C C C C C C C G G C C C C C C
8 chr8_47200715 0 47200715 C C C C C C C C C C C G C C C C C C G G
8 chr8_47203139 0 47203139 G G T T T T G G T T T T T T T T T T T T
8 chr8_47207302 0 47207302 G G G G G G G G G G G G G G G G G T G G
8 chr8_47228641 0 47228641 C C C C C C C C A A A A C C C C C C A A
8 chr8_47238097 0 47238097 T T T T T T T T T T T T T T T T G T T T
8 chr8_47239558 0 47239558 C C C C C C C C A A A A C C C C C C A A
8 chr8_47250212 0 47250212 C C G G G G C C G G G G G G G G G G G G
8 chr8_47274952 0 47274952 C C A A C C C C C C C C C C C C C C C C
8 chr8_47277485 0 47277485 A A A A A A A A A A A A C C C C A A A A
8 chr8_47283353 0 47283353 C C C C C C C C A A A A C C C C C C A A
8 chr8_47293220 0 47293220 A A A A A A A A A A A A A C A A A A A A
8 chr8_47302989 0 47302989 A A A A A A A A T T T T A A A A A A T T
8 chr8_47305842 0 47305842 G G G G G G G G C C C C G G G G G G C C
8 chr8_47339653 0 47339653 T T T T T T T T G G G T T T T T T T G G
8 chr8_47345220 0 47345220 G G G G G G G G C C C C G G G G G G C C
8 chr8_47402990 0 47402990 A A A A A T A A A A A A A A A A A A A A
8 chr8_47421844 0 47421844 G G G G G G G G G G G G T T T T T T G G
8 chr8_47428786 0 47428786 C C C C C C C C C C C C C C C C G G C C
8 chr8_47430814 0 47430814 C C G G G G C C G G G G G G G G G G G G
8 chr8_47431281 0 47431281 G G G G G G G G G G G G G T G G G G G G
8 chr8_47432540 0 47432540 T T T T T T T T T T T T T T G G T T T T
8 chr8_47434569 0 47434569 C C A A C C C C C C C C C C C C C C C C
8 chr8_47436980 0 47436980 G G C C C C G G G G G G G G G G G G G G
8 chr8_47461009 0 47461009 T T T T T T T T T T T T G T T T T T T T
8 chr8_47497922 0 47497922 A A A A A A A A C C C C A A A A A A C C
8 chr8_47499384 0 47499384 T T T T G T T T T T T T T T T T T T T T
8 chr8_47506445 0 47506445 C C C C C C C C G G G G C C C C C C G G
8 chr8_47510682 0 47510682 A A A A A A A A A A A A C C A A A A A A
8 chr8_47517473 0 47517473 A A A A A T A A A A A A A A A A A A A A
8 chr8_47539297 0 47539297 G G G G G G G G G G C G G G G G G G G G
8 chr8_47556641 0 47556641 A A A A A A A C A A A A A A A A A A A A
8 chr8_47567961 0 47567961 G G G G G G G G C C C C G G G G G G C C
8 chr8_47588423 0 47588423 C C A A A A C C C C C C C C C C C C C C
8 chr8_47593929 0 47593929 C C C C C C C C C C C C C C C C G G C C
8 chr8_47605281 0 47605281 C C C C C C C C G G G G C C C C C C G G
8 chr8_47631301 0 47631301 C C C C C C C C G G G G C C C G C C G G
8 chr8_47633463 0 47633463 A A A A A A A A C C C C A A A A A A A A
8 chr8_47660179 0 47660179 T T T T T T T T A A A A T T T T T T A A
8 chr8_47671080 0 47671080 A A A A A A A A T T T T A A A A A A T T
8 chr8_47731611 0 47731611 A A C C C C A A A A A A A A A A A A A A
8 chr8_47736998 0 47736998 A A A A A A A A A A A A A C A A A A A A
8 chr8_47773492 0 47773492 A A A A A A A A A A A A A C A A A A A A
8 chr8_47810441 0 47810441 T T T T T T T T A A A A T T T T T T A A
8 chr8_47830553 0 47830553 A A A A A A A A C C C C A A A A A A C C
8 chr8_47837154 0 47837154 A A T T T T A A A A A A A A A A A A A A
8 chr8_47844277 0 47844277 A A A A A A C C A A A A A A A A A A A A
8 chr8_47847179 0 47847179 C C C C C C C C G G G G C C C C C C G G
8 chr8_47873340 0 47873340 A A A A A A A A A A A A C C A A A A A A
8 chr8_47912459 0 47912459 A A A A A A A A C C C C A A A A A A C C
8 chr8_47922255 0 47922255 C C C C C C C C G G G G C C C C C C G G
8 chr8_47948032 0 47948032 T T T T T T T T T T T T G T T T T T T T
8 chr8_47951166 0 47951166 C C C C A C C C C C C C C C C C C C C C
8 chr8_47972534 0 47972534 C C C C C C C C A A A A C C C C C C A A
8 chr8_47977648 0 47977648 G G G G G G G G G G G G C G G G G G G G
8 chr8_47980546 0 47980546 A A A A A A A A A A A A A A A A A C A A
8 chr8_47985300 0 47985300 C G G G G G C C G G G G G G G G G G G G
8 chr8_47991997 0 47991997 T T T T T T T T T T T T T T T T G G T T
8 chr8_48029855 0 48029855 G G G G G G G G G G G G G G G T G G G G
8 chr8_48057725 0 48057725 T T T T T T T T T T T T T T A T T T T T
8 chr8_48092672 0 48092672 C C C C C C C C C C C C C G C C C C C C
8 chr8_48105926 0 48105926 T T T T T T T T T T T T G T T T T T T T
8 chr8_48131018 0 48131018 T T T T T T T T A A A A T T T T T T A A
8 chr8_48170822 0 48170822 C C C C C C C C A A A A C C C C C C A A
8 chr8_48174884 0 48174884 G G G G G G G G C C C C G G G G G G C C
8 chr8_48217986 0 48217986 A A A A A A A A A C A A A A A A A A A A
8 chr8_48227849 0 48227849 A A A A A A A A A A A A A A C C A A A A
8 chr8_48254098 0 48254098 C C C C C C C C A A A A C C C C C C A A
8 chr8_48268447 0 48268447 C C C C C C C C C C C C C G C C C C C C
8 chr8_48272992 0 48272992 G G G G G G G G G G G G C G G G G G G G
8 chr8_48279938 0 48279938 T T A A A T T T T T T T T T T T T T T T
8 chr8_48307526 0 48307526 G G G G G G G G G G G G G G C G G G G G
8 chr8_48315887 0 48315887 G G G G G G G G T T T T G G G G G G T T
8 chr8_48365263 0 48365263 G G G G G G T T G G G G G G G G G G G G
8 chr8_48372421 0 48372421 A A A A A A A A A A A A A A C C A A A A
8 chr8_48389730 0 48389730 A A A A A A A A A T A A A A A A A A T T
8 chr8_48413391 0 48413391 G G G G G G G G G T G G G G G G G G G G
8 chr8_48414854 0 48414854 C C G G G G C C G G G G C G G G G G G G
8 chr8_48478758 0 48478758 C C C C C G C C C C C C C C C C C C C C
8 chr8_48488330 0 48488330 A A A A A A A A C C C C A A A A A A C C
8 chr8_48500507 0 48500507 G G G G G G G G T T T T G G G G G G T T
8 chr8_48503601 0 48503601 T T T T T T T T G G G G T T T T T T G G
8 chr8_48508422 0 48508422 C C C C C C C C G G G G C C C C C C G G
8 chr8_48514908 0 48514908 G G G G G G G G C C C C G G G G C C C C
8 chr8_48530594 0 48530594 T T T T T T T T G G G G T T T T T T G G
8 chr8_48578255 0 48578255 C C C C C C C C C C C C C C G G C C C C
8 chr8_48601422 0 48601422 G G C G C G G G C C C C G G G G G G C C
8 chr8_48615804 0 48615804 C C C C C C C C A A A A C C C C C C A A
8 chr8_48633522 0 48633522 T T T T T T T T G G G G T T T T T T G G
8 chr8_48634331 0 48634331 T T A A A T T T T T T T T T T T T T T T
8 chr8_48651326 0 48651326 A A T T T T A A A A A A A A A A A A A A
8 chr8_48660652 0 48660652 G G G G G G G G G G G G C G G G G G G G
8 chr8_48670912 0 48670912 C C C C C C C C A A A A C C C C C C A A
8 chr8_48684487 0 48684487 T T T T T T T T T T T T T T G T T T T T
8 chr8_48703013 0 48703013 T T T T A T T T T T T T T T T T T T T T
8 chr8_48711417 0 48711417 C C C C C C C C A A A A C C C C C C A A
8 chr8_48730737 0 48730737 T T T T T T T T A A A A T T T T T T A A
8 chr8_48745387 0 48745387 A A A A A A A A C C C C A A A A A A C C
8 chr8_48754731 0 48754731 T T G G G G T T T T T T T T T T T T T T
8 chr8_48758109 0 48758109 T T T T T T T T G G G G T T T T T T G G
8 chr8_48801381 0 48801381 T T A A A A T T A A A A A A A A A A A A
8 chr8_48803774 0 48803774 T T T T T T T T G T T T T T T T T T T T
8 chr8_48806178 0 48806178 C C C C C C C C C G C G C C C C C C C C
8 chr8_48813932 0 48813932 A C C C C C C C C C C C C C C C C C C C
8 chr8_48833869 0 48833869 C C C C C C C C C C C C C C C C A C C C
8 chr8_48846054 0 48846054 A A A A A C A A A A A A A A A A A A A A
8 chr8_48853741 0 48853741 G G G G G G G G G G G G C G G G G G G G
8 chr8_48856173 0 48856173 G G G G G G G G T T T T G G G G G G T T
8 chr8_48856984 0 48856984 C C C C C C C C C C C C C C C C A A C C
8 chr8_48860602 0 48860602 G G G G G G G G T T T T G G G G G G T T
8 chr8_48862383 0 48862383 A A A A A A A A T T T T A A A A A A T T
8 chr8_48863393 0 48863393 A C C C C C A A C C C C C C C C C C C C
8 chr8_48873179 0 48873179 A A C C C C A A C C C C C C C C C C C C
8 chr8_48921624 0 48921624 T T T T T T T T T T T T G G G G G G T T
8 chr8_48926944 0 48926944 A A A A A A A A A A A A A A A T A A A A
8 chr8_48932476 0 48932476 G G G G G G G T G G G G G G G G G G G G
8 chr8_48948540 0 48948540 C C C C C C C C C C C C C C C C A C C C
8 chr8_48954924 0 48954924 G T G G G G G G G G G G G G G G G G G G
8 chr8_48988831 0 48988831 G G G G G G G G G G G T G G G G G G T T
8 chr8_49000566 0 49000566 G G T T T T G G T T T T T T T T T T T T
8 chr8_49002451 0 49002451 A A A A A A A A A A A A A C A A A A A A
8 chr8_49004435 0 49004435 G G G G G G G G T T T T G G G G G G T T
8 chr8_49008050 0 49008050 C C C C C C C C C C C C C C C C A C C C
8 chr8_49011159 0 49011159 A T T T T T T T T T T T T T T T T T T T
8 chr8_49018756 0 49018756 C C A A A A C C C C C C A A A A A A C C
8 chr8_49037837 0 49037837 G G G G G G G G T T T T G G G G G G T T
8 chr8_49044023 0 49044023 A A A A A A A A T T T T A A A A A A T T
8 chr8_49066434 0 49066434 T T T T T T T T A A A A T T T T T T A A
8 chr8_49092478 0 49092478 A A A A A A A A C C C C A A A A A A C C
8 chr8_49115370 0 49115370 T T T T T T T T A T T T T T T T T T T T
8 chr8_49146618 0 49146618 G G G G G G G G C C C C G G G G G G C C
8 chr8_49171024 0 49171024 A A A A A A A A A A A A A A A A A C A A
8 chr8_49185112 0 49185112 T T T T T T T T G G G G T T T T T T G G
8 chr8_49191438 0 49191438 C C G G G G C C G G G G G G G G G G G G
8 chr8_49211053 0 49211053 T T T T T T T T G G G G G G G G T T G G
8 chr8_49212479 0 49212479 G G G G G G G G C C C C G G G G G G C C
8 chr8_49237954 0 49237954 G G G G G G G G C C C C G G G G G G C C
8 chr8_49239428 0 49239428 C C C C C C C C G G G G C C C C C C G G
8 chr8_49288825 0 49288825 T T T T T T T T G G G G T T T T T T G G
8 chr8_49289046 0 49289046 G G G G G G G G G G G G G G G G G T G G
8 chr8_49332849 0 49332849 G G C C C C G G C C C C C C C C C C C C
8 chr8_49336120 0 49336120 T T T T T T T T T T T T T T T T G G T T
8 chr8_49342497 0 49342497 G G T T T T G G G G G G G G G G G G G G
8 chr8_49527693 0 49527693 G G C C G G G G G G G G G G G G G G G G
8 chr8_49545058 0 49545058 G G G G G G G T G G G G G G G G G G G G
8 chr8_49557490 0 49557490 A A T T A A A A A A A A A A A A A A A A
8 chr8_49599240 0 49599240 G G G G G G G G T T T T G G G G G G T T
8 chr8_49617699 0 49617699 C C C C C G C C C C C C C C C C C C C C
8 chr8_49618991 0 49618991 T T T T A T T T T T T T T T T T T T T T
8 chr8_49622958 0 49622958 G G C C G G G G G G G G G G G G G G G G
8 chr8_49644130 0 49644130 T T A A A A T T A A A A A A A A A A A A
8 chr8_49651087 0 49651087 T T G G G G G G G G G G G G G G G G G G
8 chr8_49683197 0 49683197 G G G G G G G G G G G G G G G G G T G G
8 chr8_49687514 0 49687514 T T T T T T T T T T T T T T G T T T T T
8 chr8_49688433 0 49688433 T T T T T T T T T T T T G T T T T T T T
8 chr8_49704093 0 49704093 T T T T A T T T T T T T T T T T T T T T
8 chr8_49725265 0 49725265 C C A C C C C C C C C C C C C C C C C C
8 chr8_49732195 0 49732195 C C A C A A C C C C C C C C C C C C C C
8 chr8_49739171 0 49739171 A A A A A A A A T T T T A A A A A A T T
8 chr8_49769728 0 49769728 C C C C C C C C G G G G C C C C C C G G
8 chr8_49770218 0 49770218 G G G G G G G G T T G T G G G G G G T T
8 chr8_49784769 0 49784769 G G G G G T G G G G G G G G G G G G G G
8 chr8_49794446 0 49794446 T T T T T T T T G G G G T T T T T T G G
8 chr8_49804941 0 49804941 C C C C C C C C C C C G C C C C C C C C
8 chr8_49888676 0 49888676 C G G G G G G G G G G G G G G G G G G G
8 chr8_49905711 0 49905711 T T T T T T T T A T A T T T T T T T T T
8 chr8_49908347 0 49908347 A A A A A A A A T T T T A A A A A A T T
8 chr8_49921838 0 49921838 A A A A A A A A A A A A A A A A C C A A
8 chr8_49936049 0 49936049 A A C C A A A A A A A A A A A A A A A A
8 chr8_49939087 0 49939087 C C C C C C C C C C C C A C C C C C C C
8 chr8_49956982 0 49956982 A A A A A A A T A A A A A A A A A A A A
8 chr8_49971384 0 49971384 A A A A A A A A C C C C A A A A A A C C
8 chr8_49984977 0 49984977 T T T T T T T T G G G G T T T T T T G G
8 chr8_49999731 0 49999731 T T T T T T T T T T T T T T G T T T T T
8 chr8_50006723 0 50006723 A A A A A T A A A A A A A A A A A A A A
8 chr8_50023344 0 50023344 C C C C C C C C A A A C C C C C C C A A
8 chr8_50031316 0 50031316 C C C C C C C C G G C G C C C C C C G G
8 chr8_50050336 0 50050336 T T T T T T T T T T T T T T T T G G T T
8 chr8_50054026 0 50054026 A A A A A A A A T T T T A A A A A A T T
8 chr8_50055141 0 50055141 G G G G G G G G T T T T G G G G G G T T
8 chr8_50068972 0 50068972 T T T T T T T T T T G T T T T T T T T T
8 chr8_50126757 0 50126757 C C A C C C C C C C C C C C C C C C C C
8 chr8_50132697 0 50132697 A A A A A A A A A A A A A T A A A A A A
8 chr8_50149261 0 50149261 G G G G G G G G C C C C G G G G G G C C
8 chr8_50170825 0 50170825 G G G G G G G G C C C C G G G G G G C C
8 chr8_50183297 0 50183297 A A A A A A A A A A A A A A A A C C A A
8 chr8_50213653 0 50213653 G G G G G G G G G G G G T T T T T T G G
8 chr8_50227605 0 50227605 A A T T T T T T T T T T T T T T T T T T
8 chr8_50228557 0 50228557 T T A T A T T T T T T T T T T T T T T T
8 chr8_50268544 0 50268544 C C C C C C C C G G G G C C C C C C G G
8 chr8_50293630 0 50293630 T T T T T T T T A A A A T T T T T T A A
8 chr8_50303691 0 50303691 T T T T A A T T T T T T T T T T T T T T
8 chr8_50310625 0 50310625 A A C C C C A A C C C C C C C C C C C C
8 chr8_50320374 0 50320374 A A A A A A A A T T T T A A A A A A T T
8 chr8_50342690 0 50342690 T T A A A A T T T T T T T T T T T T T T
8 chr8_50344450 0 50344450 C C C C C C C C A A A A C C C C C C A A
8 chr8_50380925 0 50380925 G G G G G G G G G G G G G G G T G G G G
8 chr8_50390962 0 50390962 T T T T T T T T G G G G T T T T T T G G
8 chr8_50431191 0 50431191 T T G G G G T T T T T T T T T T T T T T
8 chr8_50434666 0 50434666 A A A A A A A A A A A A A A A C A A A A
8 chr8_50437269 0 50437269 G G G G G G G G G G G G G T T T G G G G
8 chr8_50450315 0 50450315 T T T T T T T T T T T T T T T T G T T T
8 chr8_50467677 0 50467677 G G G G G G G G T T T T T T T T T T T T
8 chr8_50481667 0 50481667 A A A A A A A A C C C C A A A A A A C C
8 chr8_50512253 0 50512253 A A A A A A A A A A A A A A A T A A A A
8 chr8_50516941 0 50516941 C C C C C C G G C C C C C C C C C C C C
8 chr8_50525001 0 50525001 A A A A A A A A A A A T A A A A A A A A
8 chr8_50535270 0 50535270 G G G G G T G G G G G G G G G G G G G G
8 chr8_50554734 0 50554734 T T T T T T T T T T T T G T T T T T T T
8 chr8_50578286 0 50578286 G G G G G G G G T T T T G G G G G G T T
8 chr8_50619150 0 50619150 A A A A A A A A C C C C C C C C C C C C
8 chr8_50624495 0 50624495 T T T T T T T T T T A T T T T T T T T T
8 chr8_50626979 0 50626979 T T T T G T T T T T T T T T T T T T T T
8 chr8_50637162 0 50637162 T T T T T T T T T T T T T T G T T T T T
8 chr8_50654095 0 50654095 G G G T T T G G G G G G G G G G G G G G
8 chr8_50668693 0 50668693 T T T T T T T T G G G T T T T T T T G G
8 chr8_50668995 0 50668995 A A A A A A A A C C C C A A A A A A C C
8 chr8_50693294 0 50693294 T T T T T T T T T T T T A T T T T T T T
8 chr8_50709212 0 50709212 A A A A A A A A T T T T A A A A A A T T
8 chr8_50720239 0 50720239 C C C C C C C C C C C C A C C C C C C C
8 chr8_50722921 0 50722921 A A A A A A A A T T T T A A A A A A T T
8 chr8_50725639 0 50725639 A A A A A T A A A A A A A A A A A A A A
8 chr8_50730160 0 50730160 T T G G G G T T G G G G G G G G G G G G
8 chr8_50732140 0 50732140 G G G G G G G G G G G G G T G G G G G G
8 chr8_50780152 0 50780152 A A A A A T A A A A A A A A A A A A A A
8 chr8_50781963 0 50781963 T T T T T T T T T T T T G T T T T T T T
8 chr8_50835248 0 50835248 T T T T T T T T G G G G T T T T T T G G
8 chr8_50836561 0 50836561 G G C C C C G G C C C C G G G G C C C C
8 chr8_50838796 0 50838796 C C C C C C C C C C C C C C C C A A C C
8 chr8_50855472 0 50855472 T T A A A T T T T T T T T T T T T T T T
8 chr8_50893047 0 50893047 T T T T T T T T A A A A T T T T T T A A
8 chr8_50899126 0 50899126 C C C C C C C C C C C C G G G G C C C C
8 chr8_50900078 0 50900078 C C A C C C C C C C C C C C C C C C C C
8 chr8_50961009 0 50961009 C C C C C C C C C C C C C C C G C C C C
8 chr8_50979504 0 50979504 T T T T T T G G T T T T T T T T T T T T
8 chr8_51036981 0 51036981 C C C C A C C C C C C C C C C C C C C C
8 chr8_51119123 0 51119123 T T T T T T T T T T T T T T G G T T T T
8 chr8_51222286 0 51222286 G G G T G G G G G G G G G G G G G G G G
8 chr8_51256153 0 51256153 A A T T T T A A T T T T T T T T T T T T
8 chr8_51264209 0 51264209 A A A A A A A A A A A A A A A A A C A A
8 chr8_51270831 0 51270831 G G G G G T G G G G G G G T G G G G G G
8 chr8_51302769 0 51302769 T T T T T T T T A T T T T T T T T T T T
8 chr8_51307675 0 51307675 T T G G G G G G G G G G G G G G G G G G
8 chr8_51307879 0 51307879 A A A A A A A A A A A A A A A A A C A A
8 chr8_51308960 0 51308960 C C C C C C C C G G G G C C C C C C G G
8 chr8_51324057 0 51324057 A A A A A A A A A A A A A T A A A A A A
8 chr8_51351209 0 51351209 G G G G G G G G G G G G G G G G T T G G
8 chr8_51372428 0 51372428 T T T T T T T T G G G G T T T T T T G G
8 chr8_51377211 0 51377211 T T T T T T T T G G G G T T T T T T G G
8 chr8_51405510 0 51405510 G G G G G G G G G G G G G G T T G G G G
8 chr8_51411770 0 51411770 G G G G G G G G T T T T G G G G G G T T
8 chr8_51444000 0 51444000 T T T T T T T T T T T T T T A T T T T T
8 chr8_51445454 0 51445454 G G G G G G G G G G G G G G G G G T G G
8 chr8_51457631 0 51457631 G G G G G G G G T T G G G G G G G G G G
8 chr8_51457994 0 51457994 T T T T T T T T G G G G T T T T T T G G
8 chr8_51471719 0 51471719 C C C C C G C C C C C C C C C C C C C C
8 chr8_51507384 0 51507384 G G G G G G G G G G G G G G G G C C G G
8 chr8_51522197 0 51522197 T T T T T T G T T T T T T T T T T T T T
8 chr8_51551078 0 51551078 C C C C C C C C G G C G C C C C C C C C
8 chr8_51563852 0 51563852 T T T T T T T T T T T T A A T T T T T T
8 chr8_51564316 0 51564316 C C A A A A C C C C C C C C C C C C C C
8 chr8_51565426 0 51565426 A A A A A A A A A A A A A A A A C C A A
8 chr8_51584252 0 51584252 C C C C C C C C C C C C A C C C C C C C
8 chr8_51584657 0 51584657 T T T T T T T T T T T T G T T T T T T T
8 chr8_51603744 0 51603744 A A A A A A A A T T T T A A A A A A T T
8 chr8_51635756 0 51635756 C C A A A A C C C C C C C C C C C C C C
8 chr8_51643522 0 51643522 C C C C C C C C A A A A C C C C C C A A
8 chr8_51649358 0 51649358 G G G G G G G G C C C C G G G G G G C C
8 chr8_51656750 0 51656750 T T T T T T T T T T T T G G G G G G T T
8 chr8_51669054 0 51669054 T T G G G G T T T T T T T T T T T T T T
8 chr8_51704691 0 51704691 C C A A A A C C A A A A A A A A A A A A
8 chr8_51714873 0 51714873 T T T T T T T T T T T T G G T T G G T T
8 chr8_51738818 0 51738818 T T G G G G T T T T T T T T T T T T T T
8 chr8_51744605 0 51744605 C C G G G G G G G G G G G G G G G G G G
8 chr8_51756734 0 51756734 T T T T T T G G T T T T T T T T T T T T
8 chr8_51763787 0 51763787 C C C C C C C C G G G G C C C C C C G G
8 chr8_51787730 0 51787730 G G G G G G G G G G G G G G T T G G G G
8 chr8_51789174 0 51789174 T T T T T T T T A A A A T T T T T T A A
8 chr8_51823387 0 51823387 C C A A A A C C A A A A A A A A A A A A
8 chr8_51838945 0 51838945 A A A A A A A A T T T T A A A A A A T T
8 chr8_51847589 0 51847589 A A A A A A A A T T T T A A A A A A T T
8 chr8_51883402 0 51883402 T T G G G G T T G G G G T T T T T T G G
8 chr8_51892873 0 51892873 G G C C C G G G G G G G G G G G G G G G
8 chr8_51906559 0 51906559 C G G G G G G G G G G G G G G G G G G G
8 chr8_51924244 0 51924244 G G G G G T G G G G G G G G G G G G G G
8 chr8_51952062 0 51952062 G G G G G G C C G G G G G G G G G G G G
8 chr8_51970372 0 51970372 G G G G G G G G G G G G C C G G G G G G
8 chr8_51992234 0 51992234 T T T T T T T T T T T T T T T T G T T T
8 chr8_52021114 0 52021114 C C C C C C C C C C A C C C C C C C C C
8 chr8_52052265 0 52052265 G G G G G G G G G G G G G T G G G G G G
8 chr8_52060352 0 52060352 G G G G G G G G G G G G G G G T G G G G
8 chr8_52073491 0 52073491 T T T T T T T T G G G G T T T T T T G G
8 chr8_52117756 0 52117756 G G G G C G G G G G G G G G G G G G G G
8 chr8_52146465 0 52146465 T T T T T T T T G G G G T T T T T T G G
8 chr8_52150358 0 52150358 G G G G G G G G C C C C G G G G G G C C
8 chr8_52183428 0 52183428 C C C C C C A A C C C C A A A A A A C C
8 chr8_52192885 0 52192885 T T T T T T T T T T T T T T G G T T T T
8 chr8_52223537 0 52223537 T T T T T T T T T T T T T T G T T T T T
8 chr8_52268342 0 52268342 A A A A A A A A A A A A A A A C A A A A
8 chr8_52313366 0 52313366 G G G G G G G G G G G G C C G G G G G G
8 chr8_52322824 0 52322824 T T T T T T T T A A A A T T T T T T A A
8 chr8_52324698 0 52324698 G G G G G G G G C G C C G G G G G G C C
8 chr8_52366345 0 52366345 G G G G G G G G G G G G C C C C G G G G
8 chr8_52392739 0 52392739 G G G G G G G G C C C C G G G G G G C C
8 chr8_52395828 0 52395828 A A A A A A A A A A A T A A A A A A T T
8 chr8_52396395 0 52396395 T T T T T T T T T T T T T T T T A T T T
8 chr8_52402043 0 52402043 G G C G G G G G G G G G G G G G G G G G
8 chr8_52409541 0 52409541 A A T T T T A A T T T T T T T T T T T T
8 chr8_52431711 0 52431711 T T T T T T T T T T T T T T T T A T T T
8 chr8_52433761 0 52433761 T T T T T T T T T T T T T T G G T T T T
8 chr8_52434258 0 52434258 C C C C C C C C G G G G C C C C C C G G
8 chr8_52436059 0 52436059 A A A A A A A A A A A A A C A A A A A A
8 chr8_52442165 0 52442165 G G G G G G G G G G G G G G G G C G G G
8 chr8_52488987 0 52488987 C C C C C C C C G G G G C C C C C C G G
8 chr8_52498749 0 52498749 G G G G G G G G G G G G G G G T G G G G
8 chr8_52499726 0 52499726 G G G G G G G G T T T T G G G G G G T T
8 chr8_52500051 0 52500051 C C C C C C C C A A A A C C C C C C A A
8 chr8_52500203 0 52500203 A A A A A A A A A A A A A A A A T T A A
8 chr8_52511037 0 52511037 C C C C C C C C C C C C C C A A C C C C
8 chr8_52511815 0 52511815 A A A A A A A A A A A A A A A A A C A A
8 chr8_52515562 0 52515562 A A A A A A A A C C C C A A A A A A C C
8 chr8_52517816 0 52517816 T T T T T T T T T T G T T T T T T T T T
8 chr8_52548625 0 52548625 C C C C C G C C C C C C C C C C C C C C
8 chr8_52573265 0 52573265 A A A A A A A A A A A A T T A A A A A A
8 chr8_52582739 0 52582739 A A A A A A A A A A A A A A A A T T A A
8 chr8_52593090 0 52593090 C C C C C C C G C C C C C C C C C C C C
8 chr8_52601956 0 52601956 T T T T G T T T T T T T T T T T T T T T
8 chr8_52612385 0 52612385 G G G G G G G G G G G G G G C G G G G G
8 chr8_52617547 0 52617547 G G G G G G G G T T T T G G G G G G T T
8 chr8_52659470 0 52659470 C C C C C C C C C C C C C C C C A C C C
8 chr8_52683152 0 52683152 T T A A A A T T T T T T T T T T T T T T
8 chr8_52686357 0 52686357 G G G G G G G G T T T T G G G G G G T T
8 chr8_52686703 0 52686703 A A A A A A A A C C C C A A A A A A C C
8 chr8_52686707 0 52686707 A C C C C C C C C C C C C C C C C C C C
8 chr8_52806546 0 52806546 A A A A A A A A T T T T A A A A A A T T
8 chr8_52840279 0 52840279 G G G G G G C C G G G G G G G G G G G G
8 chr8_52841538 0 52841538 G G G G C G G G G G G G G G G G G G G G
8 chr8_52847154 0 52847154 G G G G G G G G G G G G C C C C C C G G
8 chr8_52855014 0 52855014 T T T T T T T T T T T T T T T T G T T T
8 chr8_52857999 0 52857999 T T T T T T T T T T T T T T T T A A T T
8 chr8_52880116 0 52880116 G G G G G G G G C C C C G G G G G G C C
8 chr8_52899017 0 52899017 A A A A A A A A A C A C A A A A A A A A
8 chr8_52930291 0 52930291 C C C C C C C C G G G G C C C C C C G G
8 chr8_52947581 0 52947581 A T T T T T A A T T T T T T T T T T T T
8 chr8_52966097 0 52966097 C C C C C C C C C C C C C C C C G G C C
8 chr8_52970420 0 52970420 A C C C C C C C C C C C C C C C C C C C
8 chr8_52977638 0 52977638 C C C C C C C C G G G G C C C C C C G G
8 chr8_52987714 0 52987714 A A A A A A A A T T T T A A A A A A T T
8 chr8_52989299 0 52989299 T T T T T T T T T T T T T T G G T T T T
8 chr8_52990567 0 52990567 C C A A A A C C A A A A A A A A A A A A
8 chr8_53032028 0 53032028 G G G G G G G G G T G G G G G G G G G G
8 chr8_53131769 0 53131769 G G G G G G G G C C C C G G G G G G C C
8 chr8_53155801 0 53155801 A A A A A A A A C C C C A A A A A A C C
8 chr8_53159876 0 53159876 T T T T T T G T T T T T T T T T T T T T
8 chr8_53203328 0 53203328 T T T T T T T T G G G G T T T T T T G G
8 chr8_53209255 0 53209255 G G G G G G G G C C C C G G G G G G C C
8 chr8_53234308 0 53234308 C C C C C C C C G G G G C C C C C C G G
8 chr8_53252240 0 53252240 A A T T A T A A A A A A A A A A A A A A
8 chr8_53257201 0 53257201 C C C C C C C C C C C G C C C C C C C C
8 chr8_53305900 0 53305900 G G G G G G G G C C C C G G G G G G C C
8 chr8_53307583 0 53307583 T T T T T T T T A T T T T T T T T T T T
8 chr8_53311620 0 53311620 C C C C C C C C C C C C C C G G C C C C
8 chr8_53353586 0 53353586 T T T T T T T T G G G G T T T T T T G G
8 chr8_53353779 0 53353779 G G G G G G G G G G G G G T G G G G G G
8 chr8_53354170 0 53354170 A A T T A A A A A A A A A A A A A A A A
8 chr8_53359781 0 53359781 G G G G G G G G T T T T G G G G G G T T
8 chr8_53371637 0 53371637 G G G G G G G G G G G G G G G G C G G G
8 chr8_53396575 0 53396575 C C A A A A C C C C C C C C C C C C C C
8 chr8_53397296 0 53397296 C C C C C C C C A A A A C C C C C C A A
8 chr8_53434449 0 53434449 T T T T T T T T T T T T T T A A T T T T
8 chr8_53452285 0 53452285 G G C C C G G G G G G G G G G G G G G G
8 chr8_53463325 0 53463325 G G G G C C G G G G G G G G G G G G G G
8 chr8_53467467 0 53467467 T T T T T T T T T T T T G G T T T T T T
8 chr8_53491591 0 53491591 C C C C C G C C C C C C C C C C C C C C
8 chr8_53500202 0 53500202 C C C C C C C C A A A A C C C C C C A A
8 chr8_53567917 0 53567917 A A A A A A A A A A A A A C A A A A A A
8 chr8_53572796 0 53572796 T T T T T T T T G T T T T T T T T T T T
8 chr8_53607039 0 53607039 G G G G G G G G G G G G G G C C G G G G
8 chr8_53612593 0 53612593 T T T T T T T T T T T T T T A A T T T T
8 chr8_53623175 0 53623175 T T T T T T T T G G G G T T T T T T G G
8 chr8_53630607 0 53630607 C C G G G G C C G G G G G G G G G G G G
8 chr8_53632388 0 53632388 C C G G G G C C C C C C C C C C C C C C
8 chr8_53644801 0 53644801 C C A A A A C C A A A A A A A A A A A A
8 chr8_53646994 0 53646994 C C C C C C C C C C C C C G C C C C C C
8 chr8_53654231 0 53654231 A A A A A A A A A A A C A A A A A A A A
8 chr8_53657222 0 53657222 A A A A A A A A A A A C A A A A A A A A
8 chr8_53734617 0 53734617 G G G G G G G G T T T T G G G G G G T T
8 chr8_53754292 0 53754292 C C G G G G C C C C C C C C C C C C C C
8 chr8_53765196 0 53765196 C G G G G G G G G G G G G G G G G G G G
8 chr8_53782088 0 53782088 G G G G G G G G G G G G G G G G C G G G
8 chr8_53809297 0 53809297 A A A A A A A A A A A A A C A A A A A A
8 chr8_53822523 0 53822523 G T T T T T T T T T T T T T T T T T T T
8 chr8_53824557 0 53824557 T T T T T T T T A A A A T T T T T T A A
8 chr8_53910946 0 53910946 T T T T T T T T G G G G T T T T T T G G
8 chr8_53916635 0 53916635 C C C C C C C C G G G G C C C C C C G G
8 chr8_53921259 0 53921259 G G G G G G G G C C C C G G G G G G C C
8 chr8_53945586 0 53945586 C C C C C C C C A A A A C C C C C C A A
8 chr8_53967191 0 53967191 A C A A A A A A A A A A A A A A A A A A
8 chr8_53969151 0 53969151 T T G T T T T T T T T T T T T T T T T T
8 chr8_53975072 0 53975072 A C C C C C C C C C C C C C C C C C C C
8 chr8_54001786 0 54001786 C C C C C C C C C C C C C C A A C C C C
8 chr8_54009526 0 54009526 A A A A A A A A C C C C A A A A A A C C
8 chr8_54009827 0 54009827 A A A A A A A A C C C C A A A A A A C C
8 chr8_54029672 0 54029672 T T T T T T T T T T T T T T T T G T T T
8 chr8_54045504 0 54045504 T T T T A T T T T T T T T T T T T T T T
8 chr8_54070432 0 54070432 C C C C C C C C C C C C C C C C G G C C
8 chr8_54122723 0 54122723 C C C C C C C C G G G G C C C C C C G G
8 chr8_54174576 0 54174576 T T T T T T T T G T T T T T T T T T T T
8 chr8_54178845 0 54178845 T T T T T T T T T T T T T T T T G T T T
8 chr8_54214697 0 54214697 A A A A A A A A A A A A A T A A A A A A
8 chr8_54301382 0 54301382 C C A A C C C C C C C C C C C C C C C C
8 chr8_54304759 0 54304759 A A A A A A T T A A A A A A A A A A A A
8 chr8_54312110 0 54312110 A A A A A A A A A A A A C C A A A A A A
8 chr8_54352792 0 54352792 C C C C C C C C C C C C A C C C C C C C
8 chr8_54359249 0 54359249 C C A A A A A A A A A A A A A A A A A A
8 chr8_54372819 0 54372819 C C G G C C C C C C C C C C C C C C C C
8 chr8_54394798 0 54394798 A A A A A A A A T T A A A A A A A A T T
8 chr8_54409184 0 54409184 A A A A A A A A A C A A A A A A A A A A
8 chr8_54410958 0 54410958 A A A A A A A A C C C C A A A A A A C C
8 chr8_54413860 0 54413860 A C A A A A A A A A A A A A A A A A A A
8 chr8_54435555 0 54435555 A A A A A A A A T T T T A A A A A A T T
8 chr8_54446999 0 54446999 T T A T T T T T T T T T T T T T T T T T
8 chr8_54477215 0 54477215 C C C C C C C C G G G G C C C C C C G G
8 chr8_54499671 0 54499671 C C G G G G C C G G G G G G G G G G G G
8 chr8_54506816 0 54506816 C C C C C C C C C C C C C C C C A C C C
8 chr8_54508934 0 54508934 G G G G G G G G C C C C G G G G G G C C
8 chr8_54519661 0 54519661 A A A A A A A A A A A A A A A A C C A A
8 chr8_54530311 0 54530311 C C C C C C C C A A A A C C C C C C A A
8 chr8_54530802 0 54530802 G G G G G T G G G G G G G G G G G G G G
8 chr8_54583134 0 54583134 C C A C A A C C A A A A A A A A A A A A
8 chr8_54593943 0 54593943 C C C C C C C C C C C C C C C C C G C C
8 chr8_54600419 0 54600419 A C C C C C C C C C C C C C C C C C C C
8 chr8_54603368 0 54603368 C G C C C C C C C C C C C C C C C C C C
8 chr8_54634163 0 54634163 A A A A A A A A C C C C A A A A A A C C
8 chr8_54681459 0 54681459 G G G G G G G G G G G G C C G G C C G G
8 chr8_54698373 0 54698373 A A A A A A A A A T A A A A A A A A A A
8 chr8_54704908 0 54704908 C C C C C C C C C C C C C C G G C C C C
8 chr8_54761101 0 54761101 C C C C C C C C G G G G C C C C C C G G
8 chr8_54838553 0 54838553 A A A A A A A A A A A A A A C C A A A A
8 chr8_54857160 0 54857160 A A A A A A A A A A T T A A A A A A T T
8 chr8_54875216 0 54875216 C C C C C C C C C C C C C G C C C C C C
8 chr8_54875713 0 54875713 C C C C A C C C C C C C C C C C C C C C
8 chr8_54923864 0 54923864 G G C C C C G G C C C C C C C C C C C C
8 chr8_54958711 0 54958711 G G G G G G G G G G G G G G G G C C G G
8 chr8_54970752 0 54970752 A A A A A A A A A A A A A A T T A A A A
8 chr8_54982071 0 54982071 G G G G G T G G G G G G G G G G G G G G
8 chr8_54985155 0 54985155 A A A A A A A A A A A A A A A A A T A A
8 chr8_54990278 0 54990278 C C C C C C C C G G G G C C C C C C G G
8 chr8_55005051 0 55005051 G G G G G G G G T T T T G G G G G G T T
8 chr8_55042287 0 55042287 T T T T T T T T T T T T G T T T T T T T
8 chr8_55052686 0 55052686 A A A A A A A A A A A C A A A A A A A A
8 chr8_55083039 0 55083039 T T T T T T T T G T T T T T T T T T T T
8 chr8_55088186 0 55088186 C C C C C C C C G G G G C C C C C C G G
8 chr8_55151217 0 55151217 G G G G G G C C G G G G G G G G G G G G
8 chr8_55157367 0 55157367 T T T T T T T T T T T T T T A A T T T T
8 chr8_55167103 0 55167103 A A A A A A A A T T T T A A A A A A T T
8 chr8_55194268 0 55194268 C C C G C C C C C C C C C C C C C C C C
8 chr8_55211579 0 55211579 T T G G G G G G G G G G G G G G G G G G
8 chr8_55235564 0 55235564 G G G G G G G G G G G G G T T T T T G G
8 chr8_55265365 0 55265365 T T T T T T T T T T T T A T T T T T T T
8 chr8_55284386 0 55284386 T T T T T T T T G G G G T T T T T T G G
8 chr8_55299114 0 55299114 C C C C C C C C C C A A C C C C C C C C
8 chr8_55317140 0 55317140 T T T T T T T T G T T T T T T T T T T T
8 chr8_55330021 0 55330021 G G G G G G G G G T G G G G G G G G G G
8 chr8_55337464 0 55337464 T T T T T T T T G G G G T T T T T T G G
8 chr8_55353170 0 55353170 G G G G G G G G G G G G G G T T G G G G
8 chr8_55377074 0 55377074 G T T T T T T T T T T T T T T T T T T T
8 chr8_55394522 0 55394522 G G G G G G G G G G G G G T G G G G G G
8 chr8_55398450 0 55398450 T T T T T T T T T T T T T T T T G T T T
8 chr8_55399632 0 55399632 C C C C C C C C C C C G C C C C C C C C
8 chr8_55410612 0 55410612 G G G G G G G G C C C C G G G G G G C C
8 chr8_55419160 0 55419160 G G G G G G G G C C C C G G G G G G C C
8 chr8_55437562 0 55437562 T T T T T T T T G G G T T T T T T T G G
8 chr8_55444495 0 55444495 T T A T T T T T T T T T T T T T T T T T
8 chr8_55459360 0 55459360 A A A A A A A A C C C C A A A A A A C C
8 chr8_55485249 0 55485249 A A A A A A A C A A A A A A A A A A A A
8 chr8_55521856 0 55521856 C C C C C C C C C C C C C C C C C G C C
8 chr8_55564706 0 55564706 G G G G G G G G T T T T G G G G G G T T
8 chr8_55595298 0 55595298 C C C C C G C C C C C C C C C C C C C C
8 chr8_55646039 0 55646039 C C C G C C C C C C C C C C C C C C C C
8 chr8_55698300 0 55698300 C C C C C C C C C C C C C C C C C G C C
8 chr8_55706867 0 55706867 C C C C C C C C C C C C A C C C C C C C
8 chr8_55721586 0 55721586 T T T T T T T T G T T T T T T T T T T T
8 chr8_55730807 0 55730807 T T T T T T A T T T T T T T T T T T T T
8 chr8_55734026 0 55734026 A A A A A C A A A A A A A A A A A A A A
8 chr8_55757011 0 55757011 C C G G G G G G G G G G G G G G G G G G
8 chr8_55760988 0 55760988 T T G G G G G G G G G G G G G G G G G G
8 chr8_55775651 0 55775651 G G G G G G G G T T T T G G G G G G T T
8 chr8_55783131 0 55783131 G G G G G G G G G G G G C G G G G G G G
8 chr8_55790081 0 55790081 T T T T T T T T T T T T T T A T T T T T
8 chr8_55849673 0 55849673 C C C C C C A A C C C C C C C C C C C C
8 chr8_55866821 0 55866821 G G G G G G G G G G G G C G G G G G G G
8 chr8_55885381 0 55885381 A A A A A A A A A T A A A A A A A A T T
8 chr8_55966937 0 55966937 T T T T T T T T A A A A T T T T T T A A
8 chr8_55993285 0 55993285 T T T T T T T T A A A A T T T T T T A A
8 chr8_56025829 0 56025829 G G G G G G G G G G G T G G G G G G G G
8 chr8_56047125 0 56047125 T T T T T T T T G G G G T T T T T T G G
8 chr8_56048252 0 56048252 C C C C C C C C A C C C C C C C C C C C
8 chr8_56048909 0 56048909 A A A A A A A C A A A A A A A A A A A A
8 chr8_56060702 0 56060702 A A A A A A A A A A A T A A A A A A A A
8 chr8_56061641 0 56061641 G T T T T T T T T T T T T T T T T T T T
8 chr8_56081379 0 56081379 C G G G G G C G G G G G G G G G G G G G
8 chr8_56090611 0 56090611 A A A A A C A A A A A A A A A A A A A A
8 chr8_56095399 0 56095399 A A A A A A A A T T T T A A A A A A T T
8 chr8_56105064 0 56105064 G G G G G G G G G G G G C C G G G G G G
8 chr8_56141645 0 56141645 T T T T T T T T T T T T A T A A T T T T
8 chr8_56147168 0 56147168 G G G G G G G G C G C G G G G G G G G G
8 chr8_56170709 0 56170709 C C C C C C C C C C C G C C C C C C C C
8 chr8_56243263 0 56243263 G G G G G G G G G G C G G G G G G G G G
8 chr8_56275953 0 56275953 G G G G G G G G G G G G G G G G C C G G
8 chr8_56295196 0 56295196 G G T T T T T T T T T T T T T T T T T T
8 chr8_56297479 0 56297479 G G G G G G G G C G G G G G G G G G G G
8 chr8_56354995 0 56354995 T T T T T T T T G G G G T T T T T T G G
8 chr8_56372649 0 56372649 T T T T T T T T T T T T G T T T T T T T
8 chr8_56376410 0 56376410 C C C C C C C C G G G G C C C C C C G G
8 chr8_56386850 0 56386850 C C C C C C C C A C C C C C C C C C C C
8 chr8_56393938 0 56393938 G G G G G G G G G G G G C G G G G G G G
8 chr8_56407290 0 56407290 G T T T T T T T T T T T T T T T T T T T
8 chr8_56442091 0 56442091 G G G G G G G G C G G G G G G G G G G G
8 chr8_56446664 0 56446664 G G G G G G G G T T T T G G G G G G T T
8 chr8_56448621 0 56448621 C C C C C C C C C C C C C C C C C G C C
8 chr8_56477914 0 56477914 T T T T T T T T T T T T T T T T A A T T
8 chr8_56496551 0 56496551 G G G G G G G G G G G G G G C G G G G G
8 chr8_56500702 0 56500702 G G G G G G G G G G G G G G C G G G G G
8 chr8_56507232 0 56507232 G G G G G G G G C C C G G G G G G G C C
8 chr8_56526264 0 56526264 A A A A A A A A A A A A A A A A C C A A
8 chr8_56534893 0 56534893 G G G G G G G G G G G G C G G G G G G G
8 chr8_56536183 0 56536183 G G G G G G G G G G G G G G G T G G G G
8 chr8_56540255 0 56540255 T T T T T T T T A A A A T T T T T T A A
8 chr8_56547184 0 56547184 G G G G G G G G C C C G G G G G G G G G
8 chr8_56590865 0 56590865 T T T T T T G T T T T T T T T T T T T T
8 chr8_56620671 0 56620671 A A A T A A A A A A A A A A A A A A A A
8 chr8_56628967 0 56628967 C C C C C C G G C C C C C C C C C C C C
8 chr8_56642582 0 56642582 C C C C C C C C G G G G C C C C C C G G
8 chr8_56646960 0 56646960 G G C G G G G G G G G G G G G G G G G G
8 chr8_56678752 0 56678752 T T T T T T T T T T T T T T T T G T T T
8 chr8_56683983 0 56683983 G G G G G G G G G G G G G T G G G G G G
8 chr8_56703498 0 56703498 C C C C C C C C C C C C C C C C A A C C
8 chr8_56710997 0 56710997 T T T T T T T T G G G G T T T T T T G G
8 chr8_56745424 0 56745424 C C C C C C C C C C C C A C A A C C C C
8 chr8_56747475 0 56747475 C C C C C C C C G G G G C C C C C C G G
8 chr8_56792922 0 56792922 A A A A A A A A C C C C A A A A A A C C
8 chr8_56793472 0 56793472 G G G G G G G G C C C C G G G G G G C C
8 chr8_56804453 0 56804453 C C C C C C C C C C C C G G C C C C C C
8 chr8_56819795 0 56819795 T T T T T T T T G G G G T T T T T T G G
8 chr8_56860494 0 56860494 A T T T T T T T T T T T T T T T T T T T
8 chr8_56870362 0 56870362 A A A A A A A A A A A A A C A A A A A A
8 chr8_56881242 0 56881242 C C C C C C C C C C C C C C G G C C C C
8 chr8_56907371 0 56907371 A A C C A A A A A A A A A A A A A A A A
8 chr8_56921345 0 56921345 G G G G G G G G T T T T G G G G G G T T
8 chr8_56943096 0 56943096 G G G G G G G G G G G G G G C C G G G G
8 chr8_56955009 0 56955009 A A A A A A A A T T T T A A A A A A T T
8 chr8_56980100 0 56980100 T T T T T T G T G G G G T T T T T T G G
8 chr8_57016723 0 57016723 C C G G G G G G G G G G G G G G G G G G
8 chr8_57028179 0 57028179 T T G T G G T T T T T T T T T T T T T T
8 chr8_57033647 0 57033647 A A A C A A A A A A A A A A A A A A A A
8 chr8_57053706 0 57053706 G G G G G G G G C C G G G G G G G G C C
8 chr8_57058515 0 57058515 G G G G G G T T G G G G G G G G G G G G
8 chr8_57096026 0 57096026 A A A A A A A A A A A A A A T T A A A A
8 chr8_57104626 0 57104626 A A A A A A A A A A A A A A C C A A A A
8 chr8_57127548 0 57127548 T T G T G G T T T T T T T T T T T T T T
8 chr8_57137385 0 57137385 A A A A A A A T A A A A A A A A A A A A
8 chr8_57167765 0 57167765 T T T T T T T T T T T T A T T T T T T T
8 chr8_57169256 0 57169256 T T T T T T T T T T T T A T T T T T T T
8 chr8_57185162 0 57185162 G T T T T T T T T T T T T T T T T T T T
8 chr8_57202418 0 57202418 G G G G G G G G G G G G G G G G C G G G
8 chr8_57212003 0 57212003 G G G G G G G G G G G G G G C C G G G G
8 chr8_57221053 0 57221053 C C A A A A C C A A A A C C A A C C A A
8 chr8_57241492 0 57241492 G G T T T T G G G G G G G G G G G G G G
8 chr8_57241888 0 57241888 C C C C C C C C C C C C A C C C C C C C
8 chr8_57255824 0 57255824 T T T T T T T T T T T T T T G G T T T T
8 chr8_57260616 0 57260616 G G G G G G G G T T T T G G G G G G T T
8 chr8_57321982 0 57321982 C C C C C C C C A A A A C C C C C C A A
8 chr8_57332397 0 57332397 G G G G G G G G G G G G C G G G G G G G
8 chr8_57334407 0 57334407 A A C C C C A A A A A A A A A A A A A A
8 chr8_57342480 0 57342480 G G G G G G G G G G G G G G G G C C G G
8 chr8_57359762 0 57359762 C C C C C C C C C C C C C C C C A A C C
8 chr8_57363009 0 57363009 C C C C C C C C G G G G C C C C C C G G
8 chr8_57363244 0 57363244 G G G G G G G G C C C C G G G G G G C C
8 chr8_57364003 0 57364003 T T T T T T T T T T T T A T T T T T T T
8 chr8_57368486 0 57368486 C C C C C C C C G G G G C C C C C C G G
8 chr8_57368858 0 57368858 G G C C C C C C C C C C C C C C C C C C
8 chr8_57374112 0 57374112 C C C C C C C C C C C C C C G G C C C C
8 chr8_57422740 0 57422740 C C C C C C C C C C A C C C C C C C C C
8 chr8_57422937 0 57422937 A A A A A A A A A A A C A A A A A A A A
8 chr8_57424898 0 57424898 A A A A A A A T A A A A A A A A A A A A
8 chr8_57439401 0 57439401 A A A A A A A A A A A A A A A A C C A A
8 chr8_57440178 0 57440178 G G G G G G G G C C C C G G G G G G C C
8 chr8_57448741 0 57448741 G G G G G T G G G G G G G G G G G G G G
8 chr8_57454863 0 57454863 C C C C C C C C C C C C C C C C A A C C
8 chr8_57458781 0 57458781 C C C C C C G G C C C C C C C C C C C C
8 chr8_57458790 0 57458790 A A A A A T A A A A A A A A A A A A A A
8 chr8_57469452 0 57469452 C C C C C C G G C C C C C C C C C C C C
8 chr8_57482055 0 57482055 A A A A A C A A A A A A A A A A A A A A
8 chr8_57489696 0 57489696 C C C C C C C C G G G G C C C C C C G G
8 chr8_57524337 0 57524337 C C C C C C C C C C C C C C A C C C C C
8 chr8_57528062 0 57528062 C C C C C C C C C C C C C C C C C G C C
8 chr8_57534913 0 57534913 G G G G G G G G G G G G G G C C G G G G
8 chr8_57536123 0 57536123 C C A C C C C C C C C C C C C C C C C C
8 chr8_57540693 0 57540693 A A A A A A A A C C C C A A A A A A C C
8 chr8_57543051 0 57543051 C C C C C G C C C C C C C C C C C C C C
8 chr8_57553074 0 57553074 A A A A A A A T A A A A A A A A A A A A
8 chr8_57576744 0 57576744 A A A A A A A C A A A A A A A A A A A A
8 chr8_57585877 0 57585877 G G G G G G G G G G G G G G G G C G G G
8 chr8_57586757 0 57586757 G G G G G G G G G G G G G G G G G T G G
8 chr8_57589794 0 57589794 G G G G G G G G C C C C G G G G G G C C
8 chr8_57591560 0 57591560 C C C C C C C C A A A A C C C C C C A A
8 chr8_57622780 0 57622780 G G T T T T G G T T T T T T T T T T T T
8 chr8_57631305 0 57631305 C C C C C C C C A A C C C C C C C C A A
8 chr8_57680492 0 57680492 G G G G C G G G G G G G G G G G G G G G
8 chr8_57682505 0 57682505 G G G G G G G G T T T T G G G G G G T T
8 chr8_57690646 0 57690646 T T T T T T G T T T T T T T T T T T T T
8 chr8_57703500 0 57703500 G G G G G G T T G G G G G G G G G G G G
8 chr8_57709288 0 57709288 T T T T T T T T T T T T T T A T T T T T
8 chr8_57717995 0 57717995 A A A A A A A A C C C C A A A A A A C C
8 chr8_57745635 0 57745635 C C C C C C C C C C C C A C C C C C C C
8 chr8_57750790 0 57750790 T T T T T T T T A A A A T T T T T T A A
8 chr8_57751461 0 57751461 G G G G G G G G T T G G G G G G G G G G
8 chr8_57760814 0 57760814 T T T T T T A A T T T T T T T T T T T T
8 chr8_57796948 0 57796948 G G G G G G G G G G G G C C G G G G G G
8 chr8_57803131 0 57803131 A A A A A A A A A A A A A C A A A A A A
8 chr8_57805390 0 57805390 C C G G C C C C C C C C C C C C C C C C
8 chr8_57825740 0 57825740 C C G G G G G G G G G G G G G G G G G G
8 chr8_57829537 0 57829537 C C C C C C C C A A A A C C C C C C A A
8 chr8_57839140 0 57839140 T T T T T T T T T T T T T T T T G G T T
8 chr8_57843426 0 57843426 A A A A A A A A A A A A A T A A A A A A
8 chr8_57858417 0 57858417 T T T T T T T T A A A A T T T T T T A A
8 chr8_57879387 0 57879387 T T T T T T T T T T T T T T G G T T T T
8 chr8_57879660 0 57879660 A A A A A A A C A A A A A A A A A A A A
8 chr8_57880268 0 57880268 C C C C G G C C G G G G G G G G G G G G
8 chr8_57906666 0 57906666 A A A A A A A A C C C C A A A A A A C C
8 chr8_57912057 0 57912057 T T T T T T T T T T T T T T A T T T T T
8 chr8_57967259 0 57967259 T T T T T T T T G G G G T T T T T T G G
8 chr8_57981314 0 57981314 A C C C C C C C C C C C C C C C C C C C
8 chr8_57986596 0 57986596 G G G G G G C G G G G G G G G G G G G G
8 chr8_57998757 0 57998757 T T G T T T T T T T T T T T T T T T T T
8 chr8_58002041 0 58002041 G G G G G G G G G G G G C C G G G G G G
8 chr8_58016963 0 58016963 C C C C C C C C G G G G C C C C C C G G
8 chr8_58061970 0 58061970 C C C C C C C C G G G G G G G G G G G G
8 chr8_58065433 0 58065433 T T T T T T T T G T G G T T T T T T T T
8 chr8_58066545 0 58066545 G G G G G G G T G G G G G G G G G G G G
8 chr8_58110169 0 58110169 G G G G G G G G G G G G G G G G C G G G
8 chr8_58150961 0 58150961 A T T T T T T T T T T T T T T T T T T T
8 chr8_58171086 0 58171086 T T A A A T T T T T T T T T T T T T T T
8 chr8_58173428 0 58173428 C C G G C C C C C C C C C C C C C C C C
8 chr8_58194863 0 58194863 G G G G G G G G G G G G C G G G G G G G
8 chr8_58199443 0 58199443 C C C C C C C C C C C C A C C C C C C C
8 chr8_58210093 0 58210093 C C C C C C C C G G G G C C C C C C G G
8 chr8_58220419 0 58220419 A A A A A A A A A A A A A T A A A A A A
8 chr8_58234013 0 58234013 G G G G C G G G G G G G C G G G C C G G
8 chr8_58240077 0 58240077 G G G G G G G G G G G G G G G G C G G G
8 chr8_58249481 0 58249481 T T T T T T T T T T T T A A A A T T T T
8 chr8_58256031 0 58256031 C C C C C C C C C C C C C C A C C C C C
8 chr8_58296283 0 58296283 T T T T T T T T T T T T G G T T T T T T
8 chr8_58296719 0 58296719 G G G G G G G G C G G G G G G G G G G G
8 chr8_58302242 0 58302242 A A A A A A A A A C A C A A A A A A C C
8 chr8_58310694 0 58310694 C C C C A C C C C C C C C C C C C C C C
8 chr8_58315390 0 58315390 C C C C C C C C A A A A C C C C C C A A
8 chr8_58324686 0 58324686 G G C C C C G G G G G G G G G G C G G G
8 chr8_58360213 0 58360213 C C C C C C C C A A A A C C C C C C A A
8 chr8_58379838 0 58379838 C C C C C C C C C C C C C C C C A C C C
8 chr8_58383275 0 58383275 C C C C A A C C C C C C C C C C C C C C
8 chr8_58409919 0 58409919 G G G G G G G G G G T T G G G G G G T T
8 chr8_58416466 0 58416466 G G G G G G G G C C C C G G G G G G C C
8 chr8_58419538 0 58419538 G T T T T T G G T T T T T T T T T T T T
8 chr8_58434937 0 58434937 G G G G G G G G C C C C G G G G G G C C
8 chr8_58436567 0 58436567 A A A A A A A A C C C C A A A A A A C C
8 chr8_58450744 0 58450744 T T T T A A T T T T T T T T T T T T T T
8 chr8_58453549 0 58453549 T T T T G G T T T T T T T T T T T T T T
8 chr8_58477801 0 58477801 T T T T T T T T T T T T T T A A T T T T
8 chr8_58501608 0 58501608 G G G G G G T T G G G G G G G G G G G G
8 chr8_58512585 0 58512585 G G C C C C G G C C C C C C C C C C C C
8 chr8_58547066 0 58547066 C C C C C C C C C C C G C C C C C C C C
8 chr8_58585664 0 58585664 T T T T T T T T A T T T T T T T T T T T
8 chr8_58587568 0 58587568 A A A A A A A A A A A A A A A A T T A A
8 chr8_58593995 0 58593995 G G G G G G G G G G G G G T G G G G G G
8 chr8_58643779 0 58643779 C C C C C C C C C C C C C C A A C C C C
8 chr8_58655050 0 58655050 C C C C C C C C A A A A C C C C C C A A
8 chr8_58687083 0 58687083 A C C C C C C C C C C C C C C C C C C C
8 chr8_58706932 0 58706932 A A A A A A A A A A A A A A A A C C A A
8 chr8_58711479 0 58711479 A A A T A A A A A A A A A A A A A A A A
8 chr8_58714617 0 58714617 A A A A A A A A T T T T A A A A A A T T
8 chr8_58720087 0 58720087 A A A A A T A A A A A A A A A A A A A A
8 chr8_58736873 0 58736873 A A A A A A A A C C C C A A A A A A C C
8 chr8_58765912 0 58765912 A A T T T T A A T T T T T T T T T T T T
8 chr8_58807969 0 58807969 A A A A A A C C A A A A A A A A A A A A
8 chr8_58809945 0 58809945 G G G G G G G G T T G T G G G G G G T T
8 chr8_58819674 0 58819674 G G G G G G G G C C C C G G G G G G C C
8 chr8_58819883 0 58819883 G G G T G G G G G G G G G G G G G G G G
8 chr8_58820336 0 58820336 G G G G G G G G G G G G G G G G C C G G
8 chr8_58830710 0 58830710 A A A A A C A A A A A A A A A A A A A A
8 chr8_58833287 0 58833287 C C C C C C C C G G G G C C C C C C G G
8 chr8_58835657 0 58835657 C C C C C G C C C C C C C C C C C C C C
8 chr8_58875017 0 58875017 C C C C C C C C C G C C C C C C C C C C
8 chr8_58878696 0 58878696 G G G G G G G G G G G G G G C G G G G G
8 chr8_58879585 0 58879585 G G G G G G G G G G G G G G G G C C G G
8 chr8_58880730 0 58880730 G G G G G G G G G G G G G G G G C C G G
8 chr8_58904657 0 58904657 A A A A A A A A C C C C A A A A A A C C
8 chr8_58908090 0 58908090 T T T T T T T T A A A A T T T T T T A A
8 chr8_58919734 0 58919734 C C C C C C C C C C C C C C C C A A C C
8 chr8_58925496 0 58925496 A A C C C C A A C C C C C C C C C C C C
8 chr8_58952761 0 58952761 A A A A A A A A A A A A A C A A A A A A
8 chr8_58963493 0 58963493 C C C C C C C C A A A A C C C C C C A A
8 chr8_58966151 0 58966151 G G G G G G G G G G G G C G G G G G G G
8 chr8_59008656 0 59008656 T T T T T T T T T T T T G G T T T T T T
8 chr8_59037828 0 59037828 A A T T A A A A T T T T T T T T T T T T
8 chr8_59041698 0 59041698 A A A A A A A A A A A A T T A A A A A A
8 chr8_59057171 0 59057171 A A A A A A A A C C C C A A A A A A C C
8 chr8_59080535 0 59080535 T T T T T T T T T T T T T T G G T T T T
8 chr8_59096742 0 59096742 C C C C C C C C A A A A C C C C C C A A
8 chr8_59112246 0 59112246 A A A A A A A A C C C C A A A A A A C C
8 chr8_59121151 0 59121151 A A A A A A A A A A A C A A A A A A A A
8 chr8_59128749 0 59128749 C C C C C C C C C C C G C C C C C C C C
8 chr8_59129566 0 59129566 G G G G G G G G T T T T G G G G G G T T
8 chr8_59135277 0 59135277 G G G G G G G G G G G G G T G G G G G G
8 chr8_59136848 0 59136848 T T T T T T T T A A A A T T T T T T A A
8 chr8_59155862 0 59155862 G G G G G G G G C C C C G G G G G G C C
8 chr8_59173763 0 59173763 T T T T T T T T T T T T A A T T T T T T
8 chr8_59191901 0 59191901 A A A A A A A A T T T T A A A A A A T T
8 chr8_59194882 0 59194882 C C C C C C C C C C C C G G C C C C C C
8 chr8_59212431 0 59212431 C C C C C C C C C C C C A C C C C C C C
8 chr8_59234333 0 59234333 T T T T A T T T T T T T T T T T T T T T
8 chr8_59246969 0 59246969 A A A A A A A A A A A A A A A A T T A A
8 chr8_59266000 0 59266000 A A A A A C A A A A A A A A A A A A A A
8 chr8_59311052 0 59311052 A A A A A A A A A A A A A C A A A A A A
8 chr8_59344665 0 59344665 C C C C A C C C C C C C C C C C C C C C
8 chr8_59356956 0 59356956 A A A A A A A A T T T T T T T T A A T T
8 chr8_59363711 0 59363711 G G G G G G G G C C C C G G G G G G C C
8 chr8_59365931 0 59365931 T T T T T T T T G G G G T T T T T T G G
8 chr8_59368238 0 59368238 G G G G G G G G G G G G G G C C G G G G
8 chr8_59389031 0 59389031 T T T T T T T T G G G G T T T T T T G G
8 chr8_59396463 0 59396463 G G G G G G G G G G G G G T G G G G G G
8 chr8_59399139 0 59399139 G G G G G G G G C G G G G G G G G G G G
8 chr8_59405944 0 59405944 C C A A C C C C C C C C C C C C C C C C
8 chr8_59408500 0 59408500 A A A A A A A A T T T T A A A A A A T T
8 chr8_59415909 0 59415909 C C C C C C C C C C C C C G C C C C C C
8 chr8_59452907 0 59452907 C C C C C C C C G G G G C C C C C C G G
8 chr8_59517487 0 59517487 T T T T T T T T T T T T T T T T A A T T
8 chr8_59526185 0 59526185 C C C C C C C C A A A A C C C C C C A A
8 chr8_59536542 0 59536542 T T T T T T T T T T G T T T T T T T T T
8 chr8_59553283 0 59553283 G G G G G G G G C C C C G G G G G G C C
8 chr8_59575216 0 59575216 C C C C C C C C A A A A C C C C C C A A
8 chr8_59588173 0 59588173 T T T T T T T T G G G G T T T T T T G G
8 chr8_59604516 0 59604516 C C C C C C C C C C C C C C C C C G C C
8 chr8_59609065 0 59609065 G G G G G G G G C C C C G G G G G G C C
8 chr8_59615640 0 59615640 C C C G C C C C C C C C C C C C C C C C
8 chr8_59623246 0 59623246 G G G G G G G G C C C C G G G G G G C C
8 chr8_59628412 0 59628412 G G G G G G G G T T T T G G G G G G T T
8 chr8_59657346 0 59657346 T T T T T T T T T T T T G G T T T T T T
8 chr8_59669809 0 59669809 C C C C C C C C C C C C C C C C G G C C
8 chr8_59690336 0 59690336 C C C C C C C G C C C C C C C C C C C C
8 chr8_59715830 0 59715830 C G C C C C C C C C C C C C C C C C C C
8 chr8_59749663 0 59749663 T T G T G T T T T T T T T T G G G G T T
8 chr8_59815457 0 59815457 A A A A A A A A C C C C A A A A A A C C
8 chr8_59846301 0 59846301 T T A A A T T T T T T T T T T T T T T T
8 chr8_59849021 0 59849021 C C C C C C C C C C C C C C C C A C C C
8 chr8_59851834 0 59851834 G G G G G G G G T T T T G G G G G G T T
8 chr8_59856487 0 59856487 T T T T T T T T T T T T G T T T T T T T
8 chr8_59865638 0 59865638 A C A A A A A A A A A A A A A A A A A A
8 chr8_59875822 0 59875822 G G G G G G G G G G G G C G G G G G G G
8 chr8_59883329 0 59883329 C C C C C C C C C C A C C C C C C C C C
8 chr8_59886243 0 59886243 G G G G G G G G G G G G C G G G G G G G
8 chr8_59888135 0 59888135 A A A A A A A A A A A A A T A A A A A A
8 chr8_59890426 0 59890426 A A A A A A A A A A A A A A A A A C A A
8 chr8_59895171 0 59895171 A A A A A C A A C C C C C C C C C C C C
8 chr8_59900566 0 59900566 G G G G T T G G G G G G G G G G G G G G
8 chr8_59906647 0 59906647 C C C C C C C C C C C G C C C C C C C C
8 chr8_59926929 0 59926929 A A T T A A A A A A A A A A A A A A A A
8 chr8_59942137 0 59942137 G G G G G G G G C C C C G G G G G G C C
8 chr8_59944398 0 59944398 T T T T T T T T T T T T G T T T T T T T
8 chr8_59951686 0 59951686 A A A A A A A A A A A A A A A A T T A A
8 chr8_59953724 0 59953724 G G C C C C G G C C C C C C C C C C C C
8 chr8_59976442 0 59976442 T T T T T T T T T T T T T T T T G T T T
8 chr8_60021745 0 60021745 G G G G G G G G G G G G C G G G G G G G
8 chr8_60052629 0 60052629 A A A A A A A C A A A A A A A A A A A A
8 chr8_60062068 0 60062068 G G G G G G G G G G G G G G C G G G G G
8 chr8_60070761 0 60070761 C C G G C G C C C C C C C C C C C C C C
8 chr8_60077693 0 60077693 C G G G G G G G G G G G G G G G G G G G
8 chr8_60079668 0 60079668 G G G G G T G G G G G G G G G G G G G G
8 chr8_60094721 0 60094721 A A A A A A A A A A A A A A A A C C A A
8 chr8_60100420 0 60100420 T T T T T T T T T T T T G T T T T T T T
8 chr8_60123223 0 60123223 C C C C C C C C C C C C A C A A A A C C
8 chr8_60128563 0 60128563 G G T T G G G G G G G G G G G G G G G G
8 chr8_60136475 0 60136475 C C C C C C C C A A A A C C C C C C A A
8 chr8_60141089 0 60141089 G G G G G G T T G G G G G G G G G G G G
8 chr8_60163927 0 60163927 A A A A A T T T T T T T T T T T T T T T
8 chr8_60170075 0 60170075 A A C C A A A A A A A A A A A A A A A A
8 chr8_60174076 0 60174076 G G G G G G G G C C C G G G G G G G G G
8 chr8_60178767 0 60178767 A A A A A C A A A A A A A A A A A A A A
8 chr8_60183621 0 60183621 G G G G G G G G G G G G G G G T G G G G
8 chr8_60188411 0 60188411 A A A A A A A A A A A A A A C C A A A A
8 chr8_60198390 0 60198390 A A T T T T T T T T T T T T T T T T T T
8 chr8_60213202 0 60213202 C C C C C C C C A A A A C C C C C C A A
8 chr8_60233029 0 60233029 T T G T G T T T T T T T T T T T T T T T
8 chr8_60299492 0 60299492 G G G G G G G G G G G G T T G G G G G G
8 chr8_60327750 0 60327750 A A A A A A A A A T A T A A A A A A T T
8 chr8_60339536 0 60339536 T T A A A A T T T T T T T T T T T T T T
8 chr8_60350125 0 60350125 A A A A A A A A A T A T A A A A A A T T
8 chr8_60351249 0 60351249 G G C C G G G G G G G G G G G G G G G G
8 chr8_60365684 0 60365684 G G G G G G G G C C C C G G G G G G C C
8 chr8_60382859 0 60382859 A A A A A C A A A A A A A A A A A A A A
8 chr8_60384218 0 60384218 G G G G G G G G T T T T G G G G G G T T
8 chr8_60391493 0 60391493 A A T T T T A A T T T T T T T T T T T T
8 chr8_60395805 0 60395805 G G G G G G G G T T T T G G G G G G T T
8 chr8_60400078 0 60400078 C C C C C C C C C C C C C C C C A C C C
8 chr8_60401298 0 60401298 C C C C C C C C C C C C C C C C A C C C
8 chr8_60414046 0 60414046 A A A A A A A A A A A A A T A A A A A A
8 chr8_60436028 0 60436028 G G G G G G G G G G G G G G C G G G G G
8 chr8_60457353 0 60457353 T T T T T T T T T T T T A T T T A A T T
8 chr8_60465117 0 60465117 C C C C C C C C C G C C C C C C C C C C
8 chr8_60479569 0 60479569 T T T T T T T T T T T T T T A T T T T T
8 chr8_60488423 0 60488423 G G G T G G G G G G G G G G G G G G G G
8 chr8_60511113 0 60511113 C C A A A A A C A A A A A A A A A A A A
8 chr8_60532722 0 60532722 C C C C C C C C A A A A C C C C C C A A
8 chr8_60550127 0 60550127 C C C C C C C C A A A A C C C C C C A A
8 chr8_60572186 0 60572186 A A A A A A A A T T A T A A A A A A A A
8 chr8_60603191 0 60603191 C C C C C C C C G G G G C C C C C C G G
8 chr8_60612570 0 60612570 G G G G G G G G C C C C G G G G G G C C
8 chr8_60628617 0 60628617 A A A A A A A A C C C C A A A A A A C C
8 chr8_60658497 0 60658497 C C C C C C C C C C C C C C C C A A C C
8 chr8_60669379 0 60669379 A A A A A A A A A A A A A C A A A A A A
8 chr8_60728803 0 60728803 T T T T T T T T A A A A T T T T T T A A
8 chr8_60812179 0 60812179 A A A A C C A A A A A A C C C C C C A A
8 chr8_60844962 0 60844962 T T T T T T T T T T T T A T T T T T T T
8 chr8_60909777 0 60909777 T T T T T T T T G G G G T T T T T T G G
8 chr8_60910568 0 60910568 T T T T T T T T G G G G T T T T T T G G
8 chr8_60911413 0 60911413 T T G G T T T T T T T T T T T T T T T T
8 chr8_60913484 0 60913484 C C C C C C A C C C C C C C C C C C C C
8 chr8_60924094 0 60924094 C G C C C C G G C C C C C C C C C C C C
8 chr8_60925623 0 60925623 T T T T A A T T T T T T T T T T T T T T
8 chr8_60965921 0 60965921 G G G G G G G G C C C C G G G G G G C C
8 chr8_60969243 0 60969243 G G T T T T G T T T T T T T T T T T T T
8 chr8_60980819 0 60980819 T T T T T T T T T T T T A T A A T T T T
8 chr8_61054568 0 61054568 G G G G G G G G G G G G G G G G G T G G
8 chr8_61061274 0 61061274 C C A A C C C C C C C C C C C C C C C C
8 chr8_61062956 0 61062956 C C C C C C C C A A A A C C C C C C A A
8 chr8_61103875 0 61103875 G G G G G G G G C C C C G G G G G G C C
8 chr8_61105957 0 61105957 A A A A A A A A A A A C A A A A A A A A
8 chr8_61119280 0 61119280 A A A A A A A A C C C C A A A A A A C C
8 chr8_61123780 0 61123780 T T T T T T T T G G G G T T T T T T G G
8 chr8_61125809 0 61125809 A A C C A A A A A A A A A A A A A A A A
8 chr8_61140966 0 61140966 A A A A A A A A A A A A A C A A A A A A
8 chr8_61142368 0 61142368 C C C C C C C C C C C C A C C C C C C C
8 chr8_61154678 0 61154678 T T T T T T T T T T T T G T T T T T T T
8 chr8_61164872 0 61164872 G G G G G G C G G G G G G G G G G G G G
8 chr8_61172835 0 61172835 C C C C C C C C C C C C C G C C C C C C
8 chr8_61195352 0 61195352 C C C C G G C C C C C C C C C C C C C C
8 chr8_61199990 0 61199990 T T G G G G T T G G G G G G G G G G G G
8 chr8_61230039 0 61230039 G G G G G G G G C C C C G G G G G G C C
8 chr8_61237291 0 61237291 G G G G G G G G G G G G G G G G T T G G
8 chr8_61238736 0 61238736 A A A A A A A A A A A T A A A A A A A A
8 chr8_61245556 0 61245556 C C C C A A C C C C C C C C C C C C C C
8 chr8_61252847 0 61252847 T T T T T T T T A A A A T T T T T T A A
8 chr8_61254596 0 61254596 T T G G G G T T G G G G G G G G G G G G
8 chr8_61280198 0 61280198 A A A A A A A A A C C C A A A A A A A A
8 chr8_61300435 0 61300435 C C C C C C C C A A A A C C C C C C A A
8 chr8_61308867 0 61308867 A A A A A A A A A A A A A A A A T T A A
8 chr8_61319648 0 61319648 T T G T T T T T T T T T T T T T T T T T
8 chr8_61342911 0 61342911 C C G G G G C C G G G G G G G G G G G G
8 chr8_61344460 0 61344460 A A T T T T A A T T T T T T T T T T T T
8 chr8_61375111 0 61375111 C C G G G G C C C C C C C C C C C C C C
8 chr8_61375600 0 61375600 A A C C C C A A C C C C A A A A A A C C
8 chr8_61386745 0 61386745 T T G G G G T T G G G G G G G G G G G G
8 chr8_61390057 0 61390057 C C A A C C C C C C C C C C C C C C C C
8 chr8_61402645 0 61402645 C C C C C C C C C C C C C G C C C C C C
8 chr8_61402872 0 61402872 G G C C C C C C C C C C C C C C C C C C
8 chr8_61406553 0 61406553 T T A A T T T T T T T T T T T T T T T T
8 chr8_61406693 0 61406693 T T T T T T T T G G G G T T T T T T G G
8 chr8_61443079 0 61443079 A A A A A A A A C C C C A A A A A A C C
8 chr8_61448596 0 61448596 C C C C C C C C C C C C C C A C C C C C
8 chr8_61453851 0 61453851 G G C G G G G G G G G G G G G G G G G G
8 chr8_61459562 0 61459562 T T T T T T T T G T T T T T T T T T T T
8 chr8_61465325 0 61465325 T T T T T T T T T T T T T T T T G G T T
8 chr8_61495669 0 61495669 T T T T T T T T T T T T T T A A T T T T
8 chr8_61518345 0 61518345 G G C C G G G G G G G G G G G G G G G G
8 chr8_61536031 0 61536031 A A A A A A A A A C A A A A A A A A A A
8 chr8_61554120 0 61554120 G G G G G G G G C C C C G G G G G G C C
8 chr8_61554351 0 61554351 G G G G G G G G G G G G G G C G G G G G
8 chr8_61554566 0 61554566 T T T T A A T T T T T T T T T T T T T T
8 chr8_61557925 0 61557925 A A C C A A A A A A A A A A A A A A A A
8 chr8_61564907 0 61564907 T T T T T T T T A T A A T T T T T T A A
8 chr8_61581770 0 61581770 T T T T T T T T T T G T T T T T T T T T
8 chr8_61605414 0 61605414 C C C C C C C C C C C C C G C C C C C C
8 chr8_61617108 0 61617108 C C C C C C C C G G G G C C C C C C G G
8 chr8_61630150 0 61630150 A A T T A A A A A A A A A A A A A A A A
8 chr8_61655822 0 61655822 G G G G G G G G C C C C G G G G G G C C
8 chr8_61727714 0 61727714 G G G G G G G G G G G G C G G G G G G G
8 chr8_61734077 0 61734077 T T T T T T T T A A A A T T T T T T A A
8 chr8_61754050 0 61754050 C C C C C C C C C G C C C C C C C C C C
8 chr8_61773333 0 61773333 A A A A A A T T A A A A A A A A A A A A
8 chr8_61797532 0 61797532 G G G G G G G G C C C C G G G G G G C C
8 chr8_61811280 0 61811280 G G G G G G G G T T T T G G G G G G T T
8 chr8_61811934 0 61811934 C C C C C C C C A C C C C C C C C C C C
8 chr8_61820811 0 61820811 T T G G G G T T G G G G T T T T T T G G
8 chr8_61850465 0 61850465 G G G G G G G G T T T T G G G G G G T T
8 chr8_61873274 0 61873274 T T G T T T T T T T T T T T T T T T T T
8 chr8_61895466 0 61895466 A A A A A A T T A A A A A A A A A A A A
8 chr8_61895802 0 61895802 T T T T T T T T T T T T T T T T A T T T
8 chr8_61923119 0 61923119 G G G G C G G G G G G G G G G G G G G G
8 chr8_61937743 0 61937743 A A A A A A A A A C A A A A A A A A A A
8 chr8_61955165 0 61955165 G G G G G G G G G G G G C C G G G G G G
8 chr8_61967389 0 61967389 G G G G G G G G C G G G G G G G G G G G
8 chr8_61973337 0 61973337 A A A A A A A T A A A A A A A A A A A A
8 chr8_61974644 0 61974644 A A A A A A A A C C C C A A A A A A C C
8 chr8_61990598 0 61990598 A A A A A A A A A A A A A C A A A A A A
8 chr8_61993573 0 61993573 C C C C C C C C C G C C C C C C C C C C
8 chr8_61999630 0 61999630 T T T T T T T T T T T T T T T T A A T T
8 chr8_62042836 0 62042836 A A A A A A A A C C C C A A A A A A C C
8 chr8_62053033 0 62053033 A A A A A A A A C C C C A A A A A A C C
8 chr8_62079769 0 62079769 G G G G G G G G G G G G G G G G C C G G
8 chr8_62082106 0 62082106 C C C C C C C C G G G G C C C C C C C C
8 chr8_62091472 0 62091472 T T T T T T T T T T T T A T T T T T T T
8 chr8_62093840 0 62093840 A A A A A A A A A A A A A A A A C C A A
8 chr8_62097423 0 62097423 C C C C C C C C A A A A C C C C C C A A
8 chr8_62105316 0 62105316 C C C C C C C C A A A A C C C C C C C C
8 chr8_62119553 0 62119553 C C C C C C C C G G G G C C C C C C G G
8 chr8_62129673 0 62129673 A A A A A A A A C C C C A A A A A A C C
8 chr8_62133981 0 62133981 A A A A A A A A A A A A A A C C A A A A
8 chr8_62145417 0 62145417 G G G G C G G G G G G G G G G G G G G G
8 chr8_62146383 0 62146383 C C C C C C C C G G G G C C C C C C G G
8 chr8_62152290 0 62152290 T T T T T T T T G G T T T T T T T T G G
8 chr8_62187360 0 62187360 G G G G G G G G G G G G G T G G G G G G
8 chr8_62217952 0 62217952 A A A C C C A A A A A A A A A A A A A A
8 chr8_62218139 0 62218139 A A A A A A A A A A A A A T A A A A A A
8 chr8_62227924 0 62227924 G G G G G G G G G G C C G G G G G G G G
8 chr8_62252562 0 62252562 G G G G G G G G T T T T G G G G G G G G
8 chr8_62262994 0 62262994 C C C C C C C C C C C C C G C C C C C C
8 chr8_62266151 0 62266151 T T T T T T T T T T T T A T T T T T T T
8 chr8_62270385 0 62270385 G G G G G G G G C C C C G G G G G G C C
8 chr8_62275193 0 62275193 T T T T T T G G T T T T T T T T T T T T
8 chr8_62300691 0 62300691 G G G G G G G G G G G G G G T T G G G G
8 chr8_62301587 0 62301587 G G G G G G G G G T G G G G G G G G G G
8 chr8_62301842 0 62301842 G G G G G G G G G G G G G G C C G G G G
8 chr8_62312480 0 62312480 A A A A A A A A T T T T A A A A A A T T
8 chr8_62371488 0 62371488 G G G G G G G G C C C C G G G G G G G G
8 chr8_62398792 0 62398792 C C C C A C C C C C C C C C C C C C C C
8 chr8_62412451 0 62412451 G G G G G G G G C C C C G G G G G G C C
8 chr8_62413902 0 62413902 T T T T T T T T T T T T G T T T T T T T
8 chr8_62429510 0 62429510 G G G G G G G G G G G G G G G G T T G G
8 chr8_62432826 0 62432826 T T T T T T G T T T T T T T T T T T T T
8 chr8_62435208 0 62435208 A A A A A A A A A A A A A A A A C C A A
8 chr8_62457817 0 62457817 A A A A A C A A A A A A A A A A A A A A
8 chr8_62476549 0 62476549 A A A A A A A A A A A A A T T T A A A A
8 chr8_62478266 0 62478266 G G G G G G G G T T T T G G G G G G T T
8 chr8_62481061 0 62481061 G G T T G G G G G G G G G G G G G G G G
8 chr8_62505642 0 62505642 A A A A A A A A T T T T A A A A A A T T
8 chr8_62510529 0 62510529 A A A A A A A A A A A A A C C C A A A A
8 chr8_62529410 0 62529410 A A C C C C A A A A A A C C C C C C A A
8 chr8_62530857 0 62530857 G G G T T T G G T T T T T T T T T T T T
8 chr8_62542057 0 62542057 G G G G G G G G C C C C G G G G G G C C
8 chr8_62557150 0 62557150 A A A A A A A A A A A A A A A A C C A A
8 chr8_62562583 0 62562583 C C C C C C C C G G G G C C C C C C G G
8 chr8_62568377 0 62568377 C C C C C C C C A A A A C C C C C C A A
8 chr8_62580475 0 62580475 G G G G G G G G T T T T G G G G G G T T
8 chr8_62584142 0 62584142 G G G G G G G G G T G G G G G G G G T T
8 chr8_62590313 0 62590313 T T T T T T T T A T T T T T T T T T A A
8 chr8_62594769 0 62594769 C C C C C C G G C C C C C C C C C C C C
8 chr8_62598316 0 62598316 T T G T T T T T T T T T T T T T T T T T
8 chr8_62611903 0 62611903 T T T T T T T T G T T T T T T T T T T T
8 chr8_62620040 0 62620040 C C C C C C C C A A C C C C C C C C A A
8 chr8_62633733 0 62633733 A A A A A A A A A A C C A A A A A A C C
8 chr8_62635500 0 62635500 C C C C C C C C C C A A C C C C C C A A
8 chr8_62683070 0 62683070 C C C C C C A A C C C C C C C C C C C C
8 chr8_62703577 0 62703577 C C C C C C C C C G C C C C C C C C C C
8 chr8_62725545 0 62725545 G G G G G G G G G G T T G G G G G G T T
8 chr8_62729587 0 62729587 T T T T T T T T A A A A T T T T T T A A
8 chr8_62734188 0 62734188 G G T T T T G G T T T T T T T T T T T T
8 chr8_62777901 0 62777901 C C C C C C C C C G G G C C C C C C G G
8 chr8_62787208 0 62787208 G G T T G G G G G G G G G G G G G G G G
8 chr8_62805419 0 62805419 T T T T T T T T T T T T T T T T A T T T
8 chr8_62824630 0 62824630 T T T T T T T T G G G G T T T T T T G G
8 chr8_62842421 0 62842421 T T T T T T G G T T T T T T T T T T T T
8 chr8_62856488 0 62856488 G G G G G G G G G T G G G G G G G G G G
8 chr8_62869123 0 62869123 C C C C C C C C G G G G C C C C C C G G
8 chr8_62909746 0 62909746 C C C C C C C C C C C C G G C C G G C C
8 chr8_62927155 0 62927155 C C C C C C C C C C C C C C C C A C C C
8 chr8_62930972 0 62930972 T T T T T T T T A A A A T T T T T T A A
8 chr8_62966177 0 62966177 G G G G C G G G G G G G G G G G G G G G
8 chr8_62982003 0 62982003 T T T T T T T T A A A A T T T T T T A A
8 chr8_62987423 0 62987423 A A A A A A A A C C C C A A A A A A C C
8 chr8_62993371 0 62993371 G G G G G G G G G G G G T T G G G G G G
8 chr8_62996009 0 62996009 G G G G G G G G G G G G G G G G C C G G
8 chr8_63041782 0 63041782 C C C C C C C C C C C C C G C C C C C C
8 chr8_63054625 0 63054625 T T T T T T T T T T T T T T G G T T T T
8 chr8_63056030 0 63056030 A A A A A A A A T T T T A A A A A A T T
8 chr8_63059132 0 63059132 C C C C A C C C C C C C C C C C C C C C
8 chr8_63060592 0 63060592 C C C C C C C C G G G G C C C C C C G G
8 chr8_63091446 0 63091446 A A T T T T A A T T T T T T T T T T T T
8 chr8_63094711 0 63094711 C C C C C C C C C C C C A C C C C C C C
8 chr8_63110109 0 63110109 C C C C C C C C C C C C C C C C G G C C
8 chr8_63117220 0 63117220 A A A A A T A A A A A A A A A A A A A A
8 chr8_63124143 0 63124143 A A C C C C A A A A A A A A A A A A A A
8 chr8_63149769 0 63149769 A A A A A A A A A A A A A T A A A A A A
8 chr8_63158393 0 63158393 A C A A A A A A A A A A A A A A A A A A
8 chr8_63163335 0 63163335 C C A C A A C C C C C C C C C C C C C C
8 chr8_63172448 0 63172448 C C C C C C C C C C C C C C A A C C C C
8 chr8_63192278 0 63192278 T T T T T T T T G G G G T T T T T T G G
8 chr8_63258987 0 63258987 A A A A A A A A T T T T A A A A A A T T
8 chr8_63278389 0 63278389 T T T T T T T T T T T T T T A A T T T T
8 chr8_63286923 0 63286923 T T T T T T T T T T T T A T T T T T T T
8 chr8_63289544 0 63289544 G G C C C C G G C C C C C C C C C C C C
8 chr8_63300729 0 63300729 T T T T T T T T T T T T T T T T G T T T
8 chr8_63311708 0 63311708 A A A A A A A A C C C C A A A A A A C C
8 chr8_63315431 0 63315431 T T T T T T T T G G G G T T T T T T G G
8 chr8_63340666 0 63340666 A A A A A A A A C C C C A A A A A A C C
8 chr8_63346025 0 63346025 G G C G G G G G C C C C G G G G G G C C
8 chr8_63365206 0 63365206 G G G G G G G G C C C C G G G G G G C C
8 chr8_63370817 0 63370817 G G G T G G G G G G G G G G G G G G G G
8 chr8_63382786 0 63382786 G G G G G G T T G G G G G G G G G G G G
8 chr8_63384204 0 63384204 C C C C A A C C C C C C C C C C C C C C
8 chr8_63389487 0 63389487 A A A A A A A A C C C C A A A A A A A A
8 chr8_63389762 0 63389762 A A A A A C A A A A A A A A A A A A A A
8 chr8_63397080 0 63397080 A A T T T T A A A A A A T T T T A A A A
8 chr8_63405828 0 63405828 C C C C C C C C G G G G C C C C C C G G
8 chr8_63420058 0 63420058 T T T T T T T T G T G T T T T T T T T T
8 chr8_63422808 0 63422808 G G G G G G G G C C C C G G G G G G C C
8 chr8_63465237 0 63465237 G G G G G G G G C C C C G G G G G G C C
8 chr8_63508611 0 63508611 C C C C C C C C C C C C C C G G G G C C
8 chr8_63515408 0 63515408 T T T T T T T T G G G G T T T T T T G G
8 chr8_63533770 0 63533770 T T T T T T T T T T T T T T T T G T T T
8 chr8_63537002 0 63537002 A A A A A A A T A A A A A A A A A A A A
8 chr8_63556297 0 63556297 A A A A A A A A A T A A A A A A A A A A
8 chr8_63583621 0 63583621 A A A A A A A A C C C C A A A A A A C C
8 chr8_63604760 0 63604760 A A A T A T A A A A A A A A A A A A A A
8 chr8_63607733 0 63607733 C C C C C C C C A A A A C C C C C C A A
8 chr8_63612827 0 63612827 G G G T G T G G G G G G G G G G G G G G
8 chr8_63629119 0 63629119 A A A A A A A A C C C C A A A A A A C C
8 chr8_63647208 0 63647208 G G G G G G G G T T T T G G G G G G T T
8 chr8_63658434 0 63658434 A A A A A A A A A A A A A A C C A A A A
8 chr8_63695514 0 63695514 A A A C A C A A A A A A A A A A A A A A
8 chr8_63696010 0 63696010 C C C C C C C C G G G G C C C C C C G G
8 chr8_63716130 0 63716130 A A A A A A A A A A A C A A A A A A A A
8 chr8_63725220 0 63725220 T T T T T T T T T T T T G T T T T T T T
8 chr8_63791746 0 63791746 C C C C C C C C A A A A C C C C C C A A
8 chr8_63792154 0 63792154 A A A A A A A A C C C C A A A A A A C C
8 chr8_63797441 0 63797441 G G G G G G G G T T T T G G G G G G T T
8 chr8_63814233 0 63814233 G T G G G G G G G G G G G G G G G G G G
8 chr8_63823318 0 63823318 A A A A A A C C A A A A A A A A A A A A
8 chr8_63836374 0 63836374 T T T T T T T T T T T T A T T T T T T T
8 chr8_63841142 0 63841142 A A A A A A A A A T A A A A A A A A A A
8 chr8_63861127 0 63861127 C C C C C C C C C C C C C C C C A A C C
8 chr8_63863052 0 63863052 C C C C C C A C C C C C C C C C C C C C
8 chr8_63869422 0 63869422 C C C C C C C C C C C C C C G G C C C C
8 chr8_63889201 0 63889201 C C C C C C C C C G C C C C C C C C C C
8 chr8_63920008 0 63920008 C C C C C C C C A C C C C C C C C C C C
8 chr8_63920372 0 63920372 G G G G G G G G C G G G G G G G G G G G
8 chr8_63922254 0 63922254 G G G G G G G G C G G G G G G G G G G G
8 chr8_63943206 0 63943206 A A A A A A A A A A A A A A T T A A A A
8 chr8_63961638 0 63961638 T T T T T T T T T T T T G T T T T T T T
8 chr8_63992296 0 63992296 T T T T T T T T G G G G T T T T T T G G
8 chr8_63992505 0 63992505 G G G G G G G G G G G G G G C C G G G G
8 chr8_63999302 0 63999302 C C C C C C C C A A A A C C C C C C A A
8 chr8_64005132 0 64005132 A A C C C C A A C C C C C C C C C C C C
8 chr8_64013964 0 64013964 C C C C C C C C G G G G C C C C C C G G
8 chr8_64015943 0 64015943 G G C C C C G G G G G G G G G G G G G G
8 chr8_64057991 0 64057991 A A A A A A A A A A A A A T A A A A A A
8 chr8_64066217 0 64066217 A A A A A A A T A A A A A A A A A A A A
8 chr8_64067036 0 64067036 C C C C C C C C C C C C C C C C A A C C
8 chr8_64099915 0 64099915 G G G G G G G G G G C G G G G G G G G G
8 chr8_64100771 0 64100771 G G C C C G G G G G G G G G G G G G G G
8 chr8_64110256 0 64110256 C C C C C C C C C C C C C C C C A A C C
8 chr8_64112484 0 64112484 C C C C C C C C C C C C G G C C C C C C
8 chr8_64129538 0 64129538 G G G G G G G T G G G G G G G G G G G G
8 chr8_64136127 0 64136127 G G G G G G G G G G G G G G G G T T G G
8 chr8_64137136 0 64137136 C C C C C C C C G G C C C C C C C C G G
8 chr8_64137544 0 64137544 G G G G G G G G T T T T G G G G G G T T
8 chr8_64178551 0 64178551 A A A A A A A A T T T T A A A A A A T T
8 chr8_64193359 0 64193359 G G G G G G G G C C C C G G G G G G C C
8 chr8_64227693 0 64227693 G G G G G G G G C C C C G G G G G G C C
8 chr8_64240379 0 64240379 G G G G G G G G T T T T G G G G G G T T
8 chr8_64254412 0 64254412 A A A A A A A A A A A T A A A A A A A A
8 chr8_64266734 0 64266734 G G G G G G G G T T T T G G G G G G T T
8 chr8_64275229 0 64275229 C C C C C C C C A A A A C C C C C C A A
8 chr8_64275574 0 64275574 A A A A A A A A T T T T A A A A A A T T
8 chr8_64290520 0 64290520 T T T T T T T T G G G G T T T T T T G G
8 chr8_64294858 0 64294858 G G G G G G G G C C C C G G G G G G C C
8 chr8_64342737 0 64342737 T T G G T T T T T T T T T T T T T T T T
8 chr8_64356548 0 64356548 A A A A A A A A A A A A A A C C A A A A
8 chr8_64373250 0 64373250 T T T T T T T T T T T T A T T T T T T T
8 chr8_64395673 0 64395673 A A A A A A A C A A A A A A A A A A A A
8 chr8_64445472 0 64445472 G G C C C C G G C C C C C C C C C C C C
8 chr8_64468706 0 64468706 T T T T T T T T A T T T T T T T T T T T
8 chr8_64479585 0 64479585 T T T T T T T T G G G G T T T T T T G G
8 chr8_64481614 0 64481614 G G C C C C G G C C C C C C C C C C C C
8 chr8_64485460 0 64485460 A A A A A A A A A T A A A A A A A A A A
8 chr8_64504688 0 64504688 C G C C C C C C C C C C C C C C C C C C
8 chr8_64527615 0 64527615 T T T T T T T T T T T T T T A A T T T T
8 chr8_64551036 0 64551036 T T T T T T T T G T T T T T T T T T G G
8 chr8_64551976 0 64551976 G G G G G G G G G G G G G G T T G G G G
8 chr8_64557150 0 64557150 C C C C C C C C C C C C G G G G C C C C
8 chr8_64579422 0 64579422 G G G G G G G G C C C C G G G G G G C C
8 chr8_64598667 0 64598667 G G G G G G G G G G G G G G T T G G G G
8 chr8_64600735 0 64600735 G G C C C C G G C C C C C C C C C C C C
8 chr8_64645002 0 64645002 G G G G G G G G G G G G G T G G G G G G
8 chr8_64651945 0 64651945 A A A A A A A A C C C C A A A A A A A A
8 chr8_64652356 0 64652356 A A A A A A A A T T T T A A A A A A T T
8 chr8_64656843 0 64656843 T T T T T T T T T T T T G T T T T T T T
8 chr8_64679370 0 64679370 A A A A A A A A C C C C A A A A A A C C
8 chr8_64681083 0 64681083 T T G G T T T T T T T T T T T T T T T T
8 chr8_64687917 0 64687917 A A A A A A A A T T T T A A A A A A T T
8 chr8_64701797 0 64701797 T T T T T T T T G G G G T T T T T T G G
8 chr8_64736667 0 64736667 G G G G G G G G C G G G G G G G G G G G
8 chr8_64759515 0 64759515 T T T T T T T T T T T T G T T T T T T T
8 chr8_64761264 0 64761264 A A A A A A A A A A A T A A A A A A A A
8 chr8_64786967 0 64786967 G G G G G G G G G T G G G G G G G G G G
8 chr8_64812688 0 64812688 G G T T G G G G G G G G G G G G G G G G
8 chr8_64839480 0 64839480 C C C C C C C G C C C C C C C C C C C C
8 chr8_64839534 0 64839534 A C A A A A A A A A A A A A A A A A A A
8 chr8_64844080 0 64844080 C C C C C C C C A A A A C C C C C C A A
8 chr8_64859781 0 64859781 C C C C C C C C C C C C C C C C A A C C
8 chr8_64903627 0 64903627 G G G G G G G G C C C C G G G G G G C C
8 chr8_64906091 0 64906091 A A A A A A A A T T T T A A A A A A T T
8 chr8_64908732 0 64908732 C C A A A A C C A A A A A A C C C C A A
8 chr8_64909480 0 64909480 C C C C C C C C C C C C C C C C G G C C
8 chr8_64936663 0 64936663 C C C C C C C C C G G G C C C C C C G G
8 chr8_64938856 0 64938856 G G G G G G G G G T T T G G G G G G T T
8 chr8_64942008 0 64942008 C C C C C C C C A A A A C C C C C C A A
8 chr8_64957781 0 64957781 A A A A A A A A A A A A A A C C A A A A
8 chr8_64967480 0 64967480 G G G G G G G G C G C C G G G G G G C C
8 chr8_64976590 0 64976590 T T T T T T T T G G G G T T T T T T G G
8 chr8_64985126 0 64985126 G G G G G G G G G G G G C G G G G G G G
8 chr8_64994293 0 64994293 C C C C C C C C G G G G C C C C C C G G
8 chr8_65020701 0 65020701 A A A A A A A A T T T T A A A A A A T T
8 chr8_65027654 0 65027654 C C C C C C C G C C C C C C C C C C C C
8 chr8_65054404 0 65054404 T T G G G G G T G G G G G G G G G G G G
8 chr8_65088573 0 65088573 C C C C C C A C C C C C C C C C C C C C
8 chr8_65107150 0 65107150 C C C C C C C C G G G G C C C C C C G G
8 chr8_65150981 0 65150981 T T T T T T T T G G G G T T T T T T G G
8 chr8_65201233 0 65201233 C C C C C C C C A A A A C C C C C C A A
8 chr8_65217533 0 65217533 C C C C C C C C G G G G C C C C C C G G
8 chr8_65219829 0 65219829 G G G G G G G G G G C G G G G G G G G G
8 chr8_65222830 0 65222830 C C C C C C C C C G C C C C C C C C G G
8 chr8_65235843 0 65235843 C C C C C C C C C C C G C C C C C C C C
8 chr8_65259682 0 65259682 C C C C C C C C C C C G C C C C C C C C
8 chr8_65298613 0 65298613 G G G G G G G G G G G G C G G G G G G G
8 chr8_65303070 0 65303070 G G G G G G G G T T T T T T T T T T T T
8 chr8_65311220 0 65311220 T T G G T T T T T T T T T T T T T T T T
8 chr8_65319692 0 65319692 A A T T A A A A A A A A A A A A A A A A
8 chr8_65340255 0 65340255 C C G G C C C C C C C C C C C C C C C C
8 chr8_65354692 0 65354692 C C C C C C C C G G G G C C C C C C G G
8 chr8_65365233 0 65365233 C C A A C C C C C C C C C C C C C C C C
8 chr8_65367182 0 65367182 T T T T T T T T G G G G T T T T T T G G
8 chr8_65372042 0 65372042 C C C C C C C C G G G G C C C C C C G G
8 chr8_65384774 0 65384774 G G C C C C C G C C C C C C C C C C C C
8 chr8_65390589 0 65390589 A C C C C C A C C C C C C C C C C C C C
8 chr8_65392589 0 65392589 A A T T A A A A A A A A A A A A A A A A
8 chr8_65392938 0 65392938 G G G G G G G G G G G G C G G G G G G G
8 chr8_65410330 0 65410330 C C C C C C C C C C C C C G C C C C C C
8 chr8_65419095 0 65419095 G G C C C G G G C C C C G G G G G G C C
8 chr8_65431980 0 65431980 A A A A A A A A C C C C A A A A A A C C
8 chr8_65443667 0 65443667 C C A A A A C C A A A A A A A A A A A A
8 chr8_65466108 0 65466108 T T A A A A T T T T T T T T T T T T T T
8 chr8_65468952 0 65468952 A A T T A T A A A A A A A A A A A A A A
8 chr8_65471227 0 65471227 C C A A A C C C C C C C C C C C C C C C
8 chr8_65471875 0 65471875 G G G G G G G G G G G G C G G G G G G G
8 chr8_65475640 0 65475640 C C C C C C C C G G G G C C C C C C G G
8 chr8_65498258 0 65498258 G G C C C C G G C C C C G G G G G G C C
8 chr8_65504435 0 65504435 G G T T G T G G G G G G G G G G G G G G
8 chr8_65506626 0 65506626 A A T T A T A A A A A A A A A A A A A A
8 chr8_65513573 0 65513573 C C C C C C C C A A A A C C C C C C A A
8 chr8_65515317 0 65515317 G T T T T T T T T T T T T T T T T T T T
8 chr8_65519470 0 65519470 C C C C C C C C C C C C C C C C A C C C
8 chr8_65523308 0 65523308 A A A A A A A A A A A A A A T T A A A A
8 chr8_65524272 0 65524272 G G G G G G G G C C C C G G G G G G C C
8 chr8_65532149 0 65532149 C C C C C C C C C C C G C C C C C C C C
8 chr8_65543782 0 65543782 T T T T T T T T A A A A T T T T T T A A
8 chr8_65548433 0 65548433 C C C C C C C C A C A A C C C C C C C C
8 chr8_65557554 0 65557554 A A A A A C A A A A A A A A A A A A A A
8 chr8_65578908 0 65578908 G G G G G G G G T T T T G G G G G G T T
8 chr8_65589147 0 65589147 A A C C C C A A C C C C C C C C C C C C
8 chr8_65595628 0 65595628 C C C C C C C C C C C C C C C C C G C C
8 chr8_65602237 0 65602237 T T T T T T T T G G G G T T T T T T G G
8 chr8_65607030 0 65607030 G G G G G G G G C C C C G G G G G G C C
8 chr8_65617115 0 65617115 A A A A A A A A T T T T A A A A A A T T
8 chr8_65619257 0 65619257 A A A A A A A A A A A A A A A T A A A A
8 chr8_65627397 0 65627397 G G C C G G G G G G G G G G G G G G G G
8 chr8_65644963 0 65644963 C G G G G G C G G G G G G G G G G G G G
8 chr8_65648113 0 65648113 G G G G G G G G C G G G G G G G G G G G
8 chr8_65648740 0 65648740 A C A A A A A C A A A A A A A A A A A A
8 chr8_65650200 0 65650200 G G G G G G G G G G G G C C G G G G G G
8 chr8_65661007 0 65661007 C C C C C C C C C G C C C C C C C C G G
8 chr8_65662149 0 65662149 A A A A A A A A A A A A A A C C C C A A
8 chr8_65669219 0 65669219 T T G G T T T T T T T T T T T T T T T T
8 chr8_65687587 0 65687587 T T T T T T T T T T T T T T T T G T T T
8 chr8_65718057 0 65718057 C C C C G G C C C C C C C C C C C C C C
8 chr8_65728098 0 65728098 C C C C C C C C C C C C C C C G C C C C
8 chr8_65757792 0 65757792 T T T T T T T T T T T T T T T T G G T T
8 chr8_65759262 0 65759262 C C C C C C C C C G C C C C C C C C C C
8 chr8_65768322 0 65768322 A A C C A A A A A A A A A A A A A A A A
8 chr8_65865669 0 65865669 T T T T T T T T T T G T T T T T T T T T
8 chr8_65873743 0 65873743 C C A A A A A C A A A A A A A A A A A A
8 chr8_65927287 0 65927287 C C A A A A C C A A A A A A A A A A A A
8 chr8_65979031 0 65979031 G G G G G G G G G G G G G G G G T T G G
8 chr8_65998305 0 65998305 A A A A A C A A C C C C A A A A C C C C
8 chr8_66017761 0 66017761 C C C C C C C C A A A A C C C C C C A A
8 chr8_66030176 0 66030176 C C C C C C C C C G C C C C C C C C C C
8 chr8_66037586 0 66037586 T T T T T T T T A T T T T T T T T T A A
8 chr8_66038254 0 66038254 G G T T T T G G G G G G G G G G G G G G
8 chr8_66053805 0 66053805 T T T T T T T T T T T T T T A T T T T T
8 chr8_66054852 0 66054852 T T T T T T T T T T T T G G T T T T T T
8 chr8_66072453 0 66072453 A A A A A A A A T T T T A A A A A A T T
8 chr8_66075272 0 66075272 T T T T T T T T A A A A T T T T T T A A
8 chr8_66105204 0 66105204 T T T T T T T T T T T T T T T T G G T T
8 chr8_66115187 0 66115187 C C G G C C C C C C C C C C C C C C C C
8 chr8_66131842 0 66131842 A C C C C C C C C C C C C C C C C C C C
8 chr8_66147969 0 66147969 C C C C A C C C A A A A C C C C C C A A
8 chr8_66158502 0 66158502 C C A C A A C C C C C C C C C C C C C C
8 chr8_66163263 0 66163263 G G G G G G G G C C C C G G G G G G C C
8 chr8_66171588 0 66171588 C C A A C C C C C C C C C C C C C C C C
8 chr8_66181001 0 66181001 A A C C A A A A A A A A A A A A A A A A
8 chr8_66183438 0 66183438 C C C C C C C C C C C C C C C C A C C C
8 chr8_66187459 0 66187459 T T T T T T T T G G G G T T T T T T G G
8 chr8_66189988 0 66189988 C C C C C G C C C C C C C C C C C C C C
8 chr8_66191447 0 66191447 A A A A A A A A C C C C A A A A A A C C
8 chr8_66192294 0 66192294 C C C C C C C C C C C C C C C G C C C C
8 chr8_66195209 0 66195209 C C A A C C C C C C C C C C C C C C C C
8 chr8_66207623 0 66207623 A A A C A A A A A A A A A A A A A A A A
8 chr8_66215044 0 66215044 C C C C A C C C C C C C C C C C C C C C
8 chr8_66215117 0 66215117 G G G T G G G G G G G G G G G G G G G G
8 chr8_66228379 0 66228379 T T T T T T T T G G G G T T T T T T G G
8 chr8_66237464 0 66237464 G G G G G G G G G G G G G G C G G G G G
8 chr8_66263324 0 66263324 A A A A A A A A A A A T A A A A A A A A
8 chr8_66270562 0 66270562 C C C C C C C C A A A A C C C C C C A A
8 chr8_66270569 0 66270569 G G G G G G G G G G G G T T G G G G G G
8 chr8_66312487 0 66312487 G G G G G G G G C C C C G G G G G G C C
8 chr8_66325878 0 66325878 G G G G G G G G G G G G G G G T G G G G
8 chr8_66330599 0 66330599 G G G G G G G G T T T T G G G G G G T T
8 chr8_66345374 0 66345374 G G T T T T G G T T T T T T T T T T T T
8 chr8_66355107 0 66355107 G G T T T T G G T T T T T T T T T T T T
8 chr8_66377295 0 66377295 A A A A A A A A A A A A A A A A A T A A
8 chr8_66391075 0 66391075 C C C C C C C C A A A A C C C C C C A A
8 chr8_66402401 0 66402401 T T T T T T T T T T T T G G T T T T T T
8 chr8_66404189 0 66404189 T T T T T T T T T T T T G T T T T T T T
8 chr8_66411715 0 66411715 A A A A A A A A C C C C A A A A A A C C
8 chr8_66438457 0 66438457 C C C C C C C C C C C C C C A C C C C C
8 chr8_66445189 0 66445189 A A A A A A A A A A A A A A A T A A A A
8 chr8_66445499 0 66445499 T T T T T T T T T T T T A T T T T T T T
8 chr8_66445513 0 66445513 G T G G G G G G G G G G G G G G G G G G
8 chr8_66461044 0 66461044 A A A A A A A A T T T T A A A A A A T T
8 chr8_66464865 0 66464865 G G G G G G G G C C C C G G G G G G C C
8 chr8_66478944 0 66478944 T T T T T T T T G G G G T T T T T T G G
8 chr8_66491084 0 66491084 T T G G T T T T T T T T T T T T T T T T
8 chr8_66502055 0 66502055 T T T T T T T T G G G G T T T T T T G G
8 chr8_66503564 0 66503564 T T T T A A T T T T T T T T T T T T T T
8 chr8_66512179 0 66512179 G G T T T T G G T T T T G G G G T T T T
8 chr8_66518479 0 66518479 T T G G G G T T T T T T T T T T T T T T
8 chr8_66533284 0 66533284 C C C C C C C C A A A A C C C C A A A A
8 chr8_66573232 0 66573232 T T T T T T T T T T T T T T T T A T T T
8 chr8_66574178 0 66574178 A A A A A A A A C C C C A A A A A A C C
8 chr8_66596965 0 66596965 C C G G C G C C C C C C C C C C C C C C
8 chr8_66634748 0 66634748 C C C C C C C C A A A A C C C C C C A A
8 chr8_66655475 0 66655475 G G G G G G G G G G G G G T G G G G G G
8 chr8_66667179 0 66667179 C C C C A C C C C C C C C C C C C C C C
8 chr8_66686096 0 66686096 G G G G G G G G G G G G G G T T G G G G
8 chr8_66696629 0 66696629 A A C C C C A A A A A A A A A A A A A A
8 chr8_66697983 0 66697983 A A A A A A A A A A A C A A A A A A A A
8 chr8_66717532 0 66717532 A A A A A A A A A A A A A A A C A A A A
8 chr8_66729353 0 66729353 C C C C C C A C C C C C C C C C C C C C
8 chr8_66743368 0 66743368 G G G G G G G G G G G G G G C C G G G G
8 chr8_66756316 0 66756316 G G G G G G G G T T T T G G G G G G T T
8 chr8_66774990 0 66774990 G G G T G T G G G G G G G G G G G G G G
8 chr8_66807056 0 66807056 G G G G G G G G C C C C G G G G G G C C
8 chr8_66807223 0 66807223 A A A A A A A A C C C C A A A A A A C C
8 chr8_66808030 0 66808030 G G G G G G G G C C C C G G G G G G C C
8 chr8_66808427 0 66808427 G G G G G G G G C C C C G G G G G G C C
8 chr8_66817198 0 66817198 T T T T T T T T G T T T T T T T T T T T
8 chr8_66824101 0 66824101 T T T T T T T T G G G G T T T T T T G G
8 chr8_66835123 0 66835123 G G G G G G G G G G G G C C C C C C G G
8 chr8_66906776 0 66906776 A A A A A A A A C C C C A A A A A A C C
8 chr8_66906803 0 66906803 G G G G G G G G T T T T G G G G G G T T
8 chr8_66926105 0 66926105 A A A A A A A A C C C C A A A A A A C C
8 chr8_66928022 0 66928022 A A A A A A A A C C A A A A A A A A C C
8 chr8_66933233 0 66933233 G G G G G G G G G G G G G G G G C C G G
8 chr8_66945884 0 66945884 G G C C C C G G G G G G G G G G G G G G
8 chr8_66948037 0 66948037 C C C C C C C C C C C C G G C C C C C C
8 chr8_66960268 0 66960268 C C C C C C C G C C C C C C C C C C C C
8 chr8_66962861 0 66962861 G G G G G G G G G G G G G G G G C G G G
8 chr8_67003987 0 67003987 G G G G G G G G G G C C G G G G G G G G
8 chr8_67009031 0 67009031 C C C C C G C C C C C C C C C C C C C C
8 chr8_67016219 0 67016219 G G T T T T G G T T T T T T T T T T T T
8 chr8_67030196 0 67030196 C C C C C C C C C C C C C C A A C C C C
8 chr8_67041384 0 67041384 T T T T T T T T T T T T G T T T T T T T
8 chr8_67043603 0 67043603 G G G G G G G G G G G G C G G G G G G G
8 chr8_67046673 0 67046673 T T T T T T T T T T T T T T G G T T T T
8 chr8_67055991 0 67055991 C C A C A C C C C C C C C C C C C C C C
8 chr8_67073576 0 67073576 C C C C C C C C G G G G C C C C C C G G
8 chr8_67089636 0 67089636 T T T T T T T T G G G G T T T T T T G G
8 chr8_67122744 0 67122744 C C C C C C C C G G G G C C C C C C G G
8 chr8_67124823 0 67124823 A A A A A A A A C C C C A A A A A A C C
8 chr8_67138647 0 67138647 C C C C C C C C C C C C A A A A A A C C
8 chr8_67146211 0 67146211 T T T T T T T T G G G G T T T T T T G G
8 chr8_67163063 0 67163063 T T T T T T T T A A A A T T T T T T A A
8 chr8_67168454 0 67168454 C C C C C C C C G G G G C C C C C C G G
8 chr8_67222143 0 67222143 C C C C C C C C G G G G C C C C C C G G
8 chr8_67224313 0 67224313 C C C G C C C C C C C C C C C C C C C C
8 chr8_67230641 0 67230641 G G G G G G G G G G G G G G G G G T G G
8 chr8_67233312 0 67233312 C C C C C C C C C C C C C C C G C C C C
8 chr8_67234425 0 67234425 G G C C C G G G G G G G G G G G G G G G
8 chr8_67253055 0 67253055 G G G G G G G G C C C C G G G G G G C C
8 chr8_67260532 0 67260532 T T T T T T T T G G G G T T T T T T G G
8 chr8_67279449 0 67279449 C C A A C C C C C C C C C C C C C C C C
8 chr8_67282906 0 67282906 G G G G G G G G T T T T G G G G G G T T
8 chr8_67284736 0 67284736 C C C C C C C C G G G G C C C C C C G G
8 chr8_67304716 0 67304716 G G G G G G T T G G G G G G G G G G G G
8 chr8_67319636 0 67319636 G G G G G G G G G G G G G G C C G G G G
8 chr8_67344445 0 67344445 T T T T T T T T G G G G T T T T T T G G
8 chr8_67392796 0 67392796 G G T T G G G G G G G G G G G G G G G G
8 chr8_67393592 0 67393592 A A A A A A A A A A A A A A A A C C A A
8 chr8_67406264 0 67406264 G G G G G G G G G G G G G G G G C C G G
8 chr8_67409513 0 67409513 T T T T T T T T A A A A T T T T T T A A
8 chr8_67424424 0 67424424 A A A A A A A A T T T T A A A A A A T T
8 chr8_67440012 0 67440012 G G G G G G G G G G G G G G C G G G G G
8 chr8_67476038 0 67476038 C C C C C C C C C C C C C G C C C C C C
8 chr8_67489780 0 67489780 G G G G G G G G C C C C G G G G G G C C
8 chr8_67489865 0 67489865 C C C C C C C C G G G G C C C C C C G G
8 chr8_67497125 0 67497125 C C G G G G C C G G G G G G G G G G G G
8 chr8_67514089 0 67514089 C C C C C C C C C C C C A C C C C C C C
8 chr8_67519124 0 67519124 C C C C C G C C C C C C C C C C C C C C
8 chr8_67530282 0 67530282 G G G G G G G G T T T T G G G G G G T T
8 chr8_67546518 0 67546518 C C C C A C C C C C C C C C C C C C C C
8 chr8_67547641 0 67547641 A A A A A A A A T T T T A A A A A A T T
8 chr8_67558275 0 67558275 A A A A A T A A A A A A A A A A A A A A
8 chr8_67566207 0 67566207 C C C C C C C C A A A A C C C C C C A A
8 chr8_67575671 0 67575671 G G G G C G G G G G G G G G G G G G G G
8 chr8_67583031 0 67583031 A A A A A A A A C C C C A A A A A A C C
8 chr8_67630084 0 67630084 G G G G G T G G T T T T T T T T T T T T
8 chr8_67635904 0 67635904 T T G G G G T T G G G G G G G G G G G G
8 chr8_67640165 0 67640165 G G G G G G G G G G G G G T G G G G G G
8 chr8_67656396 0 67656396 C C C C C C C C C C C C C C C C G G C C
8 chr8_67674548 0 67674548 A A A A A A A A C C C C A A A A A A C C
8 chr8_67675774 0 67675774 G G G G G G G G G G C G G G G G G G G G
8 chr8_67702164 0 67702164 A A T T T T A A T T T T T T T T T T T T
8 chr8_67704056 0 67704056 T T T T T T T T T T T T G G T T T T T T
8 chr8_67760770 0 67760770 T T G T G G T T T T T T T T T T T T T T
8 chr8_67768210 0 67768210 T T T T T T T T T T T T T T G G T T T T
8 chr8_67777550 0 67777550 G G G G G G G G G G G T G G G G G G G G
8 chr8_67791487 0 67791487 G G G G G T G G G G G G G G G G G G G G
8 chr8_67807855 0 67807855 A A A A A A A A C C C C A A A A A A C C
8 chr8_67810669 0 67810669 A A A A A A A A A A A A A A A A C C A A
8 chr8_67814924 0 67814924 C C A A A A A A A A A A A A A A A A A A
8 chr8_67848779 0 67848779 A T T T T T A A T T T T T T T T T T T T
8 chr8_67890553 0 67890553 A A A A A C A A A A A A A A A A A A A A
8 chr8_67934169 0 67934169 C C C C C C C C G G C C C C C C C C C C
8 chr8_67938794 0 67938794 T T T T T T T T T T T T T T T T G G T T
8 chr8_67962011 0 67962011 A A A A A A A A C C A C A A A A A A A A
8 chr8_67963548 0 67963548 A A A A A A A A A A A A A A A A C C A A
8 chr8_68012895 0 68012895 A A A A A A A A C C C C A A A A A A C C
8 chr8_68020891 0 68020891 A C A A A A A A A A A A A A A A A A A A
8 chr8_68029433 0 68029433 A T A A A A A A A A A A A A A A A A A A
8 chr8_68046782 0 68046782 G G G G G G G G G G G G C G G G G G G G
8 chr8_68051759 0 68051759 A A A A A A A A T T T T A A A A A A T T
8 chr8_68067756 0 68067756 T T T T T T G T T T T T T T T T T T T T
8 chr8_68071129 0 68071129 G G G G G G G G G G G G C C C C C C G G
8 chr8_68079226 0 68079226 A A A A A A A A A A A T A A A A A A T T
8 chr8_68091853 0 68091853 A A A A A A A A A A A A A T A A A A A A
8 chr8_68092058 0 68092058 A A C C C C A A A A A A A A A A A A A A
8 chr8_68102166 0 68102166 A A C C A A A A A A A A A A A A A A A A
8 chr8_68103580 0 68103580 C C C C A C C C C C C C C C C C C C C C
8 chr8_68129813 0 68129813 G G G G G G G G G G G G G G C C G G G G
8 chr8_68130788 0 68130788 G G G G G G G G G G G G G G T T G G G G
8 chr8_68131342 0 68131342 C C C C C C C C C C C G C C C C C C C C
8 chr8_68137436 0 68137436 A A A A A A A A A A A A A C A A A A A A
8 chr8_68152348 0 68152348 A A A A A A A A T T T T T T T T T T T T
8 chr8_68157462 0 68157462 T T T T T T T T A A A A T T T T T T A A
8 chr8_68158280 0 68158280 G G G G G G G G G G G G G G C C G G G G
8 chr8_68162531 0 68162531 T T T T T T T T G G G G T T T T T T G G
8 chr8_68178707 0 68178707 C C C C A C C C C C C C C C C C C C C C
8 chr8_68187292 0 68187292 G G T T T T G G G G G G G G G G G G G G
8 chr8_68193932 0 68193932 C C A A A C C C A A A A A A A A A A A A
8 chr8_68195061 0 68195061 A C C C C C C C C C C C C C C C C C C C
8 chr8_68198013 0 68198013 C C C G G G C C C C C C C C C C C C C C
8 chr8_68204907 0 68204907 G G G G G G G G C C C C C C G G G G C C
8 chr8_68220357 0 68220357 G G G G G G G G C C C C G G G G G G C C
8 chr8_68240734 0 68240734 G G G G G G G G G G G G G G G G T T G G
8 chr8_68259782 0 68259782 A A A A A A A A C C C C A A A A A A C C
8 chr8_68292958 0 68292958 C C C C A C C C C C C C C C C C C C C C
8 chr8_68358035 0 68358035 G G G G G G G G C C C C G G G G G G C C
8 chr8_68367109 0 68367109 C G G G G G G G G G G G G G G G G G G G
8 chr8_68367614 0 68367614 G G G G G G G G C C C C G G G G G G C C
8 chr8_68393360 0 68393360 G G G G G G G G G G G G C G G G G G G G
8 chr8_68441384 0 68441384 T T T T T T T T G G G G T T T T T T G G
8 chr8_68459322 0 68459322 C C C C C C C C A A A A C C C C C C A A
8 chr8_68465487 0 68465487 G T T T T T G T T T T T T T T T T T T T
8 chr8_68477684 0 68477684 T T T T T T T T T T T T T T T T A T T T
8 chr8_68503866 0 68503866 C C C C C C A C C C C C C C C C C C C C
8 chr8_68504515 0 68504515 C C C C C C C C A A A A C C C C C C A A
8 chr8_68524822 0 68524822 C G C C C C G G G G G G C C C C C C G G
8 chr8_68526163 0 68526163 C C C C C C C C G G G G G G G G G G G G
8 chr8_68549614 0 68549614 C C C C C G C C C C C C C C C C C C C C
8 chr8_68556449 0 68556449 A A A A A A A A C C C C A A A A A A C C
8 chr8_68558103 0 68558103 C C C C C C C C A A A A C C C C C C A A
8 chr8_68563766 0 68563766 G G G G G G T T G G G G G G G G G G G G
8 chr8_68577585 0 68577585 C C C C C C C C A A A A C C C C C C A A
8 chr8_68626670 0 68626670 G G C G G G G G G G G G G G G G G G G G
8 chr8_68644215 0 68644215 A A A A A A A A A A A A A A A A C C A A
8 chr8_68645885 0 68645885 T T T T T T T T G G G G T T T T T T G G
8 chr8_68646664 0 68646664 G G G G G G G G G G G G C G G G G G G G
8 chr8_68666108 0 68666108 A A T T T T A A T T T T T T T T T T T T
8 chr8_68696478 0 68696478 C C C C C C C C A A A A C C C C C C A A
8 chr8_68697087 0 68697087 G G G G G G G G G G G G G G C G G G G G
8 chr8_68715167 0 68715167 A A A A A A A A A A A A C C A A A A A A
8 chr8_68786383 0 68786383 C C C C C C C C A A A A C C C C C C A A
8 chr8_68792645 0 68792645 G G G G G G G G G G G G G G G G T T G G
8 chr8_68801430 0 68801430 C C C C C C C C A A C C C C C C C C C C
8 chr8_68807177 0 68807177 A A A A A A A A C C C C A A A A A A C C
8 chr8_68824733 0 68824733 G G G G G G G G C C C C C C C C C C C C
8 chr8_68831080 0 68831080 G G T T T T G G T T T T T T T T T T T T
8 chr8_68834782 0 68834782 G G G G G G G G T T T T G G G G G G T T
8 chr8_68857870 0 68857870 G G G G G G G G G G G G C G G G G G G G
8 chr8_68860377 0 68860377 G G G G G G G G C C C C G G G G G G C C
8 chr8_68881801 0 68881801 C C C C A C C C C C C C C C C C C C C C
8 chr8_68898293 0 68898293 C C C C C C C C C C C C C C G G C C C C
8 chr8_68916280 0 68916280 C C C C C C C C A C C C C C C C C C C C
8 chr8_68917273 0 68917273 T T G G T T T T T T T T T T T T T T T T
8 chr8_68937093 0 68937093 T T T T T T T T A A A A A A A A A A A A
8 chr8_68955764 0 68955764 C C C C C C C C G G G G C C C C G G G G
8 chr8_68956248 0 68956248 T T T T T T T T A A A A T T T T T T A A
8 chr8_68964179 0 68964179 T T T T T T T T T T T T T T G T T T T T
8 chr8_68966961 0 68966961 T T T T T T T T A A A A T T T T T T A A
8 chr8_68969229 0 68969229 T T T T T T T T G G G G T T T T T T G G
8 chr8_68988348 0 68988348 C C G G G G C C G G G G G G G G G G G G
8 chr8_69010723 0 69010723 C C A C C C C C C C C C C C C C C C C C
8 chr8_69012103 0 69012103 G G G G G G G G G G C G G G G G G G G G
8 chr8_69014130 0 69014130 T T G G G G T T G G G G G G G G G G G G
8 chr8_69020109 0 69020109 G G T T T T G G G G G G G G G G G G G G
8 chr8_69046419 0 69046419 A A A A A A A A A A A A A A A T A A A A
8 chr8_69046439 0 69046439 G G G G G G G G G G G G G G G T G G G G
8 chr8_69063253 0 69063253 A A A A A A A A A A A A A A A T A A A A
8 chr8_69064798 0 69064798 T T T T T T T T G G G G T T T T G G G G
8 chr8_69076503 0 69076503 C C C C C C C C C G C C C C C C C C C C
8 chr8_69087510 0 69087510 C C C C C C C C C C C C C G C C C C C C
8 chr8_69093965 0 69093965 A A A A A A A A C C C C A A A A A A C C
8 chr8_69108217 0 69108217 C C C C C C C C C C C C G G G G G G C C
8 chr8_69122058 0 69122058 C C C C C C C C C C C C C C C C A A C C
8 chr8_69143437 0 69143437 T T A T T T T T T T T T T T T T T T T T
8 chr8_69156990 0 69156990 T T T T T T A T T T T T T T T T T T T T
8 chr8_69172351 0 69172351 T T G T T T T T T T T T T T T T T T T T
8 chr8_69221063 0 69221063 T T T T T T T T G G G G T T T T T T G G
8 chr8_69237429 0 69237429 C C C C C C C C G G G G C C C C C C G G
8 chr8_69268681 0 69268681 T T T T T T T T T T T T T T A A T T T T
8 chr8_69310290 0 69310290 G G T T T T G G T T T T T T T T T T T T
8 chr8_69350528 0 69350528 G G G G G G G G G G G G G G G G T T G G
8 chr8_69388817 0 69388817 T T T T T T A T T T T T T T T T T T T T
8 chr8_69409440 0 69409440 T T G G G T T T T T T T T T T T T T T T
8 chr8_69430668 0 69430668 C C C C C C C C C C C C C C C C A C C C
8 chr8_69437422 0 69437422 A A A A A C A A A A A A A A A A A A A A
8 chr8_69480433 0 69480433 G G G G G G G G T T G T G G G G G G T T
8 chr8_69515809 0 69515809 C C C C C C C C G G G G C C C C C C G G
8 chr8_69524283 0 69524283 G G G G G T G G G G G G G G G G G G G G
8 chr8_69532722 0 69532722 T T T T T T T T T T T T T T G G T T T T
8 chr8_69568073 0 69568073 G G G G G G T T G G G G G G G G G G G G
8 chr8_69569011 0 69569011 G G G G C G G G G G G G G G G G G G G G
8 chr8_69573570 0 69573570 A A A A A A A A A A T T A A A A A A T T
8 chr8_69579953 0 69579953 G G G G G G C G G G G G G G G G G G G G
8 chr8_69587584 0 69587584 G G G G G G G G G G G G C C C C C C G G
8 chr8_69611517 0 69611517 A A A A A A A A A A A A A C A A A A A A
8 chr8_69615838 0 69615838 T T T T T T T T G G G G T T T T T T G G
8 chr8_69639036 0 69639036 A A A A A A A A C C C C A A A A A A C C
8 chr8_69670967 0 69670967 T T G G G G T T G G G G G G G G G G G G
8 chr8_69674237 0 69674237 G G G G G G G G C C C C G G G G G G C C
8 chr8_69677814 0 69677814 C C C C C C C C A A A A C C C C C C A A
8 chr8_69729565 0 69729565 G G G G C C G G G G G G G G G G G G G G
8 chr8_69732202 0 69732202 C C C C C C C C C C C C C C C C A C C C
8 chr8_69754665 0 69754665 C C C C C C C C G G G G C C C C C C G G
8 chr8_69772508 0 69772508 G G G G G G G G G G G G C G G G G G G G
8 chr8_69774532 0 69774532 A A A A A A A A C C C C A A A A A A C C
8 chr8_69798334 0 69798334 T T T T T T T T T T T T T T T T A A T T
8 chr8_69798722 0 69798722 T T A A A A T T T T T T T T T T A A T T
8 chr8_69841252 0 69841252 C C C C C C C C C G C C C C C C C C C C
8 chr8_69843570 0 69843570 G G G G G G G G G G G G C G G G G G G G
8 chr8_69845444 0 69845444 T T G T G G T T T T T T G T T T G G T T
8 chr8_69858229 0 69858229 C C C C C C C C C C C C C C C C A A C C
8 chr8_69861504 0 69861504 T T T T T T T T T T T T T T T T G G T T
8 chr8_69864353 0 69864353 G G G G G G G G G G G G C C G G G G G G
8 chr8_69880317 0 69880317 C C C C A A C C C C C C C C C C C C C C
8 chr8_69882408 0 69882408 G G G T G G G G G G G G G G G G G G G G
8 chr8_69907179 0 69907179 T T G G T T T T T T T T T T T T T T T T
8 chr8_69916078 0 69916078 T T T T T T T T T T A T T T T T T T T T
8 chr8_69918590 0 69918590 G G G G G G G G C C C C G G G G G G C C
8 chr8_69920593 0 69920593 C C C C C C C C C C C C C C C C A C C C
8 chr8_69951033 0 69951033 A A A A A A A A A A A A A A A A T T A A
8 chr8_69958252 0 69958252 C C C C C C C C G G C C C C C C C C C C
8 chr8_69962564 0 69962564 C C C C A C C C A A A A C C C C C C A A
8 chr8_69964943 0 69964943 G G C G G G G G G G G G G G G G G G G G
8 chr8_69969259 0 69969259 G G C G C G G G G G G G G G G G G G G G
8 chr8_69982958 0 69982958 T T T T T T T T G G G G T T T T T T G G
8 chr8_69987511 0 69987511 G G G G T T G G G G G G G G G G G G G G
8 chr8_70002217 0 70002217 C C C C G G C C C C C C C C C C C C C C
8 chr8_70003191 0 70003191 G T G G G G G G G G G G G G G G G G G G
8 chr8_70010503 0 70010503 T T T T T T T T T T T T T T T T A A T T
8 chr8_70010514 0 70010514 G G G G G G G G G G G G G G G G G T G G
8 chr8_70035606 0 70035606 G G G G G G G G C C C C G G G G G G C C
8 chr8_70072104 0 70072104 T T T T T T T T A A A A T T T T T T A A
8 chr8_70088948 0 70088948 C C A C A A C C C C C C C C A A A A C C
8 chr8_70091053 0 70091053 T T T T T T T T G G G G T T T T T T G G
8 chr8_70100902 0 70100902 G G G G G G G G G G G G C G G G G G G G
8 chr8_70109885 0 70109885 T T T T T T T T G G T T T T T T T T G G
8 chr8_70116337 0 70116337 T T G T T T T T T T T T T T T T T T T T
8 chr8_70165279 0 70165279 A A A A C C A A A A A A A A A A A A A A
8 chr8_70183697 0 70183697 A A C C C C A A C C C C A A A A A A C C
8 chr8_70195613 0 70195613 C C C C G G C C C C C C C C C C C C C C
8 chr8_70202130 0 70202130 C C C C C C C C C C C C C G C C C C C C
8 chr8_70244317 0 70244317 G T T T T T T T T T T T T T T T T T T T
8 chr8_70259772 0 70259772 G G G G G G G G C C C C G G G G G G C C
8 chr8_70265383 0 70265383 A A A A A A A A C C C C A A A A A A C C
8 chr8_70266843 0 70266843 T T T T T T T T A A A A T T T T T T A A
8 chr8_70296823 0 70296823 A A A A A A A A A A A A A C A A A A A A
8 chr8_70302306 0 70302306 A A A A A A A A C C C C A A A A A A C C
8 chr8_70302898 0 70302898 A A A A A A A A A A A A A A A A A T A A
8 chr8_70325937 0 70325937 C C C C C C C C C C G G C C C C C C C C
8 chr8_70334233 0 70334233 T T T T T T T T A A A A T T T T T T A A
8 chr8_70345446 0 70345446 G G C C C C C C C C C C C C C C C C C C
8 chr8_70361198 0 70361198 G G G G T T G G G G G G G G G G G G G G
8 chr8_70373876 0 70373876 A A C C A A A A A A A A A A A A A A A A
8 chr8_70374972 0 70374972 G G G G G G G G G G G G G G G G C C G G
8 chr8_70400687 0 70400687 T T T T T T T T G G G G T T T T T T G G
8 chr8_70409654 0 70409654 T T T T T T T T G G G G T T T T T T G G
8 chr8_70427947 0 70427947 C C C C C C C C C C C C C C C C C G C C
8 chr8_70438360 0 70438360 A C C C C C C C C C C C C C C C C C C C
8 chr8_70478016 0 70478016 T T G G G G G G G G G G G G G G G G G G
8 chr8_70499887 0 70499887 A A A A A A A A A A A A C C C C C C A A
8 chr8_70506797 0 70506797 T T T T T T T T T T G G T T T T T T T T
8 chr8_70511486 0 70511486 A C A A A A A A A A A A A A A A A A A A
8 chr8_70553616 0 70553616 A A T T T T A A T T T T A A A A A A T T
8 chr8_70558461 0 70558461 G G G G G G G G G G G G G T G G G G G G
8 chr8_70567456 0 70567456 C C C C C C C C C C C C C C G G C C C C
8 chr8_70597016 0 70597016 T T T T T T T T T T T T T T G G T T T T
8 chr8_70610418 0 70610418 A T T T T T T T T T T T T T T T T T T T
8 chr8_70612514 0 70612514 T T T T T T T T A A A A T T T T T T A A
8 chr8_70642518 0 70642518 G G G G G G G G G G C G G G G G G G G G
8 chr8_70649237 0 70649237 C C C C C C C C C C C C C G C C C C C C
8 chr8_70653932 0 70653932 T T T T T T T T A A A A T T T T T T A A
8 chr8_70674170 0 70674170 C C C C C C C C A C C C C C C C C C C C
8 chr8_70740777 0 70740777 G G G G G G G G T T T T G G G G G G T T
8 chr8_70742130 0 70742130 T T T T A A T T T T T T T T T T T T T T
8 chr8_70749541 0 70749541 A A A A A A A A A A A A A A C C A A A A
8 chr8_70749625 0 70749625 T T T T T T T T A A A A T T T T T T A A
8 chr8_70764430 0 70764430 A A A A A A A A T T T T A A A A A A T T
8 chr8_70767054 0 70767054 C C G G G G C C G G G G G G G G G G G G
8 chr8_70823326 0 70823326 T T T T G G T T T T T T T T T T T T T T
8 chr8_70835942 0 70835942 C C C C C C C C G G G G C C C C C C G G
8 chr8_70869325 0 70869325 C C C C C C C C C C C C G G C C C C C C
8 chr8_70898404 0 70898404 T T T T T T T T T T G G G T T T T T T T
8 chr8_70936282 0 70936282 G G T T G G G G G G G G G G G G G G G G
8 chr8_70964591 0 70964591 A A A A A A A A T T T T A A A A A A T T
8 chr8_70967815 0 70967815 G G G G G G G G T T T T G G G G G G T T
8 chr8_70991687 0 70991687 A A A A A A A A C C C C A A A A A A C C
8 chr8_70997591 0 70997591 G G G G G G G G C C C C G G G G G G C C
8 chr8_71000574 0 71000574 G G G G T T G G G G G G G G G G G G G G
8 chr8_71005703 0 71005703 A A A A A A A A A A A A A A A A C C A A
8 chr8_71034074 0 71034074 C C C C C C C C G G G G C C C C C C G G
8 chr8_71042848 0 71042848 A A C C C C A A A A A A A A A A A A A A
8 chr8_71053190 0 71053190 C C C C C C C C C C C C C G C C C C C C
8 chr8_71081742 0 71081742 G G C G G G G G G G G G G G G G G G G G
8 chr8_71089223 0 71089223 G G G G G G G G T T T T G G G G G G G G
8 chr8_71092996 0 71092996 T T T T T T T T T T T T G T T T T T T T
8 chr8_71094459 0 71094459 A A A A T T A A A A A A A A A A A A A A
8 chr8_71115166 0 71115166 A A A A A A A A T T T T A A A A A A T T
8 chr8_71116245 0 71116245 G G G G G G G G C C G G G G G G G G G G
8 chr8_71128641 0 71128641 C C A C C C C C C C C C C C C C C C C C
8 chr8_71129540 0 71129540 T T G T T T T T T T T T T T T T T T T T
8 chr8_71130918 0 71130918 A A A A A A A A A A A A A T A A A A A A
8 chr8_71150291 0 71150291 G T T T T T G T T T T T T T T T T T T T
8 chr8_71168260 0 71168260 G G G G G G G G G G G G G G T T G G G G
8 chr8_71216707 0 71216707 A A A A A A A A C C C C A A A A A A C C
8 chr8_71221398 0 71221398 C C C C C C C C C C C C C C A A C C C C
8 chr8_71222608 0 71222608 T T T T T T T T T T T T T T G G T T T T
8 chr8_71237846 0 71237846 T T T T T T T T G G G G T T T T T T G G
8 chr8_71243714 0 71243714 T T T T T T T T G G G G G T T T T T G G
8 chr8_71248597 0 71248597 A A A A A A A A C C A A A A A A A A C C
8 chr8_71268481 0 71268481 T T T T T T T T A A A A T T T T T T A A
8 chr8_71278493 0 71278493 A A A A A A A A C C C C A A A A A A C C
8 chr8_71308604 0 71308604 C C C G C C C C C C C C C C C C C C C C
8 chr8_71311334 0 71311334 G G G G G G G G G G G T G G G G G G G G
8 chr8_71320369 0 71320369 A A A A A A A A T T T T A A A A A A T T
8 chr8_71329375 0 71329375 T T T T T T T T T T T T T T G G T T T T
8 chr8_71329916 0 71329916 C C C G G G C C C C C C C C C C C C C C
8 chr8_71334219 0 71334219 G G C C C C C C C C C C C C C C C C C C
8 chr8_71339399 0 71339399 A A A A A A A A C C C C A A A A A A C C
8 chr8_71369786 0 71369786 C C C C C C C C G G G G C C C C C C G G
8 chr8_71379109 0 71379109 T T T T T T T T T T T T T T T T G G T T
8 chr8_71382213 0 71382213 C G C C C C C C C C C C C C C C C C C C
8 chr8_71394106 0 71394106 T T T T T T T T T T T T T T G G T T T T
8 chr8_71401099 0 71401099 C C C C C C C C G G G G C C C C C C G G
8 chr8_71403686 0 71403686 T T T T T T T T G G G G T T T T T T G G
8 chr8_71472875 0 71472875 C C A A C C C C C C C C C C C C C C C C
8 chr8_71477334 0 71477334 A A A A A A A A A A A A A A T T A A A A
8 chr8_71498417 0 71498417 T T G G G G T T G G G G G G G G G G G G
8 chr8_71504812 0 71504812 T T T T T T T T G G G G T T T T T T G G
8 chr8_71551530 0 71551530 A A A A A A A A T T T T A A A A A A T T
8 chr8_71561064 0 71561064 C C G G G G G G C C C C C C C C C C C C
8 chr8_71600596 0 71600596 T T G T T T T T T T T T T T T T T T T T
8 chr8_71603053 0 71603053 G G G T G G G G G G G G G G G G G G G G
8 chr8_71643787 0 71643787 T T T T T T T T A A A A T T T T T T A A
8 chr8_71648684 0 71648684 T T T T T T T T T T T T T T T T G T T T
8 chr8_71649180 0 71649180 A A A A A A A A C C C C A A A A A A C C
8 chr8_71653368 0 71653368 G G G T T T G G G G G G G G G G G G G G
8 chr8_71686780 0 71686780 A A A A A A A A C C A A A A A A A A C C
8 chr8_71704254 0 71704254 A A T T A A A A A A A A A A A A A A A A
8 chr8_71715658 0 71715658 G G G G G G G G G G G G G G G G C C G G
8 chr8_71726625 0 71726625 A A A A A A A A A A A A A A T T A A A A
8 chr8_71752257 0 71752257 A A A A A A A A C C C C A A A A A A C C
8 chr8_71775263 0 71775263 A A A A A A A A A A A A C C C C C C A A
8 chr8_71776246 0 71776246 A A A A A A T T A A A A A A A A A A A A
8 chr8_71788891 0 71788891 A A A A A A A A A C C C A A A A A A C C
8 chr8_71819926 0 71819926 C C C C A A C C C C C C C C C C C C C C
8 chr8_71821343 0 71821343 T T T T T T T T G T T T T T T T T T T T
8 chr8_71831054 0 71831054 G G G G G G G G G G G T G G G G G G G G
8 chr8_71876668 0 71876668 G G G G G G G G G G C C G G G G G G C C
8 chr8_71896089 0 71896089 C C C C C C C C G G G G C C C C C C G G
8 chr8_71916818 0 71916818 T T T T T T T T A A A A T T T T T T A A
8 chr8_71921606 0 71921606 G G T T T T G G G G G G G G G G G G G G
8 chr8_71924444 0 71924444 G T T T T T T T T T T T T T T T T T T T
8 chr8_71944504 0 71944504 T T T T T T T T G T G T T T T T T T G G
8 chr8_71952274 0 71952274 G G G G G G G G G G G G G G G G T T G G
8 chr8_71956670 0 71956670 A A A A A A A A C C C C A A A A A A C C
8 chr8_71976794 0 71976794 G G G G G G G G G G G G G T G G G G G G
8 chr8_72004259 0 72004259 T T T T T T T T T T T T G T T T T T T T
8 chr8_72024441 0 72024441 C C C C C C C C C C C C C C C G C C C C
8 chr8_72042588 0 72042588 A C C C C C C C C C C C C C C C C C C C
8 chr8_72113713 0 72113713 C C C C C C C C C C C C G G C C C C C C
8 chr8_72139500 0 72139500 T T T T T T T T T T T T G T T T T T T T
8 chr8_72151385 0 72151385 T T T T G G T T T T T T T T T T T T T T
8 chr8_72161123 0 72161123 C C A A C C C C C C C C C C C C C C C C
8 chr8_72167284 0 72167284 T T T T T T T T T T T T T T A A T T T T
8 chr8_72167802 0 72167802 C C C C A A C C C C C C C C C C C C C C
8 chr8_72178841 0 72178841 G G G G C C G G G G G G G G G G G G G G
8 chr8_72196012 0 72196012 C C C C C C C C A C A C C C C C C C A A
8 chr8_72201421 0 72201421 G G G G G G G G C C C G G G G G G G G G
8 chr8_72202335 0 72202335 G G G G G G G G T T T T G G G G G G T T
8 chr8_72207445 0 72207445 C C C C C C C C A C C C C C C C C C C C
8 chr8_72221177 0 72221177 A A A A A A A A T T T T A A A A A A T T
8 chr8_72236831 0 72236831 C C G G C C C C C C C C C C C C C C C C
8 chr8_72254493 0 72254493 G G G G G G G G C C C C G G G G G G C C
8 chr8_72275077 0 72275077 G G G G G G G G G G G G G G G G G T G G
8 chr8_72281320 0 72281320 G G G G G G G G G G G G G G G G G T G G
8 chr8_72293740 0 72293740 T T T T G G T T T T T T T T T T T T T T
8 chr8_72335169 0 72335169 A C A A A A C C A A A A A A A A A A A A
8 chr8_72340358 0 72340358 C C C C C C C C C C C C A C C C C C C C
8 chr8_72341929 0 72341929 G G G G G G G G C C C C G G G G G G C C
8 chr8_72357687 0 72357687 A T T T T T T T T T T T T T T T T T T T
8 chr8_72364657 0 72364657 A A A A A A A A A A A A A C C C A C A A
8 chr8_72382922 0 72382922 G G G G G G G G G G G G G G G G T T G G
8 chr8_72386569 0 72386569 C C C C C C C C G G G G C C G G C C G G
8 chr8_72406080 0 72406080 C C C C A A C C C C C C C C C C C C C C
8 chr8_72426362 0 72426362 T T T T T T T T T T G G T T T T T T T T
8 chr8_72493716 0 72493716 T T T T T T T T A A A A T T T T T T A A
8 chr8_72494659 0 72494659 G G G G G G G G G G G G G G G G T T G G
8 chr8_72498452 0 72498452 C C C C C C C C G G G G C C C C C C G G
8 chr8_72506986 0 72506986 G G G G G G G G T T T T G G G G G G T T
8 chr8_72520218 0 72520218 T T T T T T T T T T T T T T T T G G T T
8 chr8_72537126 0 72537126 T T T T T T T T G G G G T T T T T T G G
8 chr8_72546987 0 72546987 T T T T T T T T T T T T G T T T T T T T
8 chr8_72564075 0 72564075 T T T T T T T T G T T T T T T T T T T T
8 chr8_72567325 0 72567325 G G G G G G G G G G T T G G G G G G G G
8 chr8_72612969 0 72612969 A A A A A A A A A A A A A T A A A A A A
8 chr8_72630023 0 72630023 C C C C C C C C C C C C A C C C C C C C
8 chr8_72639941 0 72639941 C C C C C C A C C C C C C C C C C C C C
8 chr8_72650771 0 72650771 C G C C C C C C C C C C C C C C C C C C
8 chr8_72652344 0 72652344 G G C G G G G G G G G G G G G G G G G G
8 chr8_72652803 0 72652803 A A A A A A A A A C A A A A A A A A A A
8 chr8_72654367 0 72654367 T T T T T T T T G T T T T T T T T T T T
8 chr8_72659934 0 72659934 C C C C C C C C C C C C C G C C C C C C
8 chr8_72673274 0 72673274 C C C C C C C C C C C C G G G G G G C C
8 chr8_72676569 0 72676569 C C C C C C C C C C C G C C C C C C C C
8 chr8_72683642 0 72683642 T T T T T T T T G G G G T T T T T T G G
8 chr8_72693157 0 72693157 T T T T T T A T T T T T T T T T T T T T
8 chr8_72705802 0 72705802 G G G G G G G G G G G G C G G G G G G G
8 chr8_72748191 0 72748191 A A A A A A A A C C C C A A A A A A C C
8 chr8_72763609 0 72763609 C C C C C C C C G G G G C C C C G G G G
8 chr8_72771869 0 72771869 A A T T A T A A A A A A A A A A A A A A
8 chr8_72792917 0 72792917 T T T T T T T T A A A A T T T T T T A A
8 chr8_72809668 0 72809668 G G G G G G G G G T T T G G G G G G T T
8 chr8_72813095 0 72813095 G G G G G G G G G G G T G G G G G G G G
8 chr8_72819904 0 72819904 G G G G G G G G G G G G C G G G G G G G
8 chr8_72827776 0 72827776 G G C G G G G G G G G G G G G G G G G G
8 chr8_72833647 0 72833647 A A A A A A A A A A A A A C A A A A A A
8 chr8_72837360 0 72837360 C C C G C C C C C C C C C C C C C C C C
8 chr8_72845062 0 72845062 C C C C C C C C C C C C G G G G C C C C
8 chr8_72845483 0 72845483 G G G G G G G G C C C C G G G G G G C C
8 chr8_72864498 0 72864498 C C C C C C A A C C C C C C C C C C C C
8 chr8_72875044 0 72875044 C C C C C C C C C C C C C G C C C C C C
8 chr8_72883453 0 72883453 A A A A A A A A T T T T A A A A A A T T
8 chr8_72907302 0 72907302 A A A A A A A A A A A A A A A A C C A A
8 chr8_72927422 0 72927422 A A A A A A A A A T A T A A A A A A T T
8 chr8_72947101 0 72947101 C C C C C C C C A A A A C C C C C C A A
8 chr8_72948430 0 72948430 C C C C C C C C C C C C C C A A C C C C
8 chr8_72959846 0 72959846 T T T T T T T T G G G G T T T T T T G G
8 chr8_72964016 0 72964016 G G G G G G G G G G G G C C C C C C G G
8 chr8_72980883 0 72980883 A A C C C C A A A A A A A A A A A A A A
8 chr8_73047023 0 73047023 G G G G G G G G G G G G G G C C G G G G
8 chr8_73048317 0 73048317 C C G G G G C C G G G G G G G G G G G G
8 chr8_73048521 0 73048521 G G G G G G G G C C C C G G G G G G C C
8 chr8_73062274 0 73062274 C C C C G G C C C C C C C C C C C C C C
8 chr8_73093893 0 73093893 C C C G G G C C C C C C C C C C C C C C
8 chr8_73131241 0 73131241 A A A A A A A A C C C C A A A A A A C C
8 chr8_73137607 0 73137607 C C C C C C C C G G G G C C C C C C G G
8 chr8_73141219 0 73141219 A A A T A A A A A A A A A A A A A A A A
8 chr8_73151696 0 73151696 T T T T T T T T T T T T T T G G T T T T
8 chr8_73163603 0 73163603 T T T T T T T T T T T T G G T T T T T T
8 chr8_73175130 0 73175130 T T T T T T T T A A A A T T T T T T A A
8 chr8_73185544 0 73185544 C C C C C C C C G G C C C C C C C C G G
8 chr8_73186375 0 73186375 C C C C C C C C G G C C C C C C C C G G
8 chr8_73190516 0 73190516 T T T T T T T T A A A A T T T T T T A A
8 chr8_73248232 0 73248232 C C C C C C C C G G C C C C C C C C G G
8 chr8_73260393 0 73260393 C C C C C G C C C C C C C C C C C C C C
8 chr8_73272198 0 73272198 A A A A A C A A A A A A A A A A A A A A
8 chr8_73272523 0 73272523 A A A A A A A A A A A A A T A A A A A A
8 chr8_73280975 0 73280975 C C G G G G C C G G G G G G G G G G G G
8 chr8_73290017 0 73290017 T T T T T T T T T T T T G G T T T T T T
8 chr8_73295302 0 73295302 T T T T T T T T T T G T T T T T T T T T
8 chr8_73306545 0 73306545 T T G T T T T T T T T T T T T T T T T T
8 chr8_73308960 0 73308960 T T T T T T T T G G T T T T T T T T T T
8 chr8_73361704 0 73361704 A A A A A A A A A A A A A A A C A A A A
8 chr8_73365156 0 73365156 G G G G C G G G G G G G G G G G G G G G
8 chr8_73371270 0 73371270 G G T T T T G G T T T T G G G G G G T T
8 chr8_73395504 0 73395504 G G G G G G G G G T T T G G G G G G G G
8 chr8_73418646 0 73418646 T T T T T T T T T T T T T T A A T T T T
8 chr8_73420139 0 73420139 C C C C C C C C A A A A C C C C C C A A
8 chr8_73429066 0 73429066 G G T T G G G G G G G G G G G G G G G G
8 chr8_73437589 0 73437589 A A A A A A A A A A A A A A A A T T A A
8 chr8_73462995 0 73462995 C C C C A C C C A A A A A A A A A A A A
8 chr8_73464021 0 73464021 T T T T G T T T T T T T T T T T T T T T
8 chr8_73478335 0 73478335 C C C C A C C C C C C C C C C C C C C C
8 chr8_73489491 0 73489491 A A A A A A A A T T T T A A A A A A T T
8 chr8_73497959 0 73497959 G G G G G G G G G T G G G G G G G G G G
8 chr8_73511151 0 73511151 C C C C C C C C C C A A C C C C C C C C
8 chr8_73516527 0 73516527 C C A C C C C C C C C C C C C C C C C C
8 chr8_73525322 0 73525322 T T T T T T T T G T T T T T T T T T T T
8 chr8_73528348 0 73528348 T T T T T T T T G G G G T T T T T T G G
8 chr8_73537564 0 73537564 C C A C C C C C C C C C C C C C C C C C
8 chr8_73549798 0 73549798 A C A A A A A A A A A A A A A A A A A A
8 chr8_73568994 0 73568994 T T T T G T T T T T T T T T T T T T T T
8 chr8_73585974 0 73585974 A A A A A A A A A A A C A A A A A A A A
8 chr8_73593254 0 73593254 A A A A A A A A T T T T A A A A A A T T
8 chr8_73594170 0 73594170 A A A A A A A A A A T T A A A A A A A A
8 chr8_73602013 0 73602013 T T T T T T T T T T T T G T T T T T T T
8 chr8_73606268 0 73606268 C C C C C C C C C C C C C C C C A C C C
8 chr8_73612148 0 73612148 G G C G G G G G G G G G G G G G G G G G
8 chr8_73619858 0 73619858 G G G G C G G G G G G G G G G G G G G G
8 chr8_73650968 0 73650968 T T T T T T T T G G G G T T T T T T G G
8 chr8_73655701 0 73655701 T T T T T T T T T T T T G T T T T T T T
8 chr8_73670864 0 73670864 C C C C C C C C G G G G C C C C C C G G
8 chr8_73737756 0 73737756 C C C C C C C C A C C C C C C C C C A A
8 chr8_73763326 0 73763326 T T T T T T T T A A A A T T T T T T A A
8 chr8_73768643 0 73768643 T T T T T T T T T T T T T T G G T T T T
8 chr8_73791625 0 73791625 A A A A A A A A A A A A A T A A A A A A
8 chr8_73794264 0 73794264 G G G G C G G G G G G G G G G G G G G G
8 chr8_73822823 0 73822823 G G G G C G G G G G G G G G G G G G G G
8 chr8_73841369 0 73841369 G G G G G G G G G G G G C G G G G G G G
8 chr8_73853705 0 73853705 A A A A A A A A C C C C A A A A A A C C
8 chr8_73864925 0 73864925 C C C C C C C C G G G G C C C C C C G G
8 chr8_73867902 0 73867902 A A T T T T A A T T T T T T T T T T T T
8 chr8_73868880 0 73868880 T T T T T T T T T T G T T T T T T T T T
8 chr8_73875084 0 73875084 C C C C C C C C A A A A C C C C C C A A
8 chr8_73886514 0 73886514 G G G G G G G G C C C C G G G G G G C C
8 chr8_73924060 0 73924060 T T T T T T T T G G G G T T T T T T G G
8 chr8_73933287 0 73933287 C C C C C C C C A A A A C C C C C C A A
8 chr8_73958178 0 73958178 A A C C C C A A C C C C C C C C C C C C
8 chr8_73958979 0 73958979 G G G G G G G G T T T T G G G G G G T T
8 chr8_73966873 0 73966873 C C C C C C G G C C C C C C C C C C C C
8 chr8_73987313 0 73987313 A A A A A A A A A A A A A A C C A A A A
8 chr8_73994249 0 73994249 T T T T A T T T T T T T T T T T T T T T
8 chr8_73998643 0 73998643 C C C C C C C C C C C C C C C C C G C C
8 chr8_74007509 0 74007509 C C C C C C C C A A A A C C C C C C A A
8 chr8_74041801 0 74041801 A C A A A A A A A A A A A A A A A A A A
8 chr8_74053160 0 74053160 A A A T A A A A A A A A A A A A A A A A
8 chr8_74081311 0 74081311 G G G G G G C G G G G G G G G G G G G G
8 chr8_74089951 0 74089951 A A A A A C A A A A A A A A A A A A A A
8 chr8_74095348 0 74095348 C C C C C C C C G G G G C C C C C C G G
8 chr8_74132686 0 74132686 G G G G G T G G G G G G G G G G G G G G
8 chr8_74139765 0 74139765 G G T T T T G G T T T T T T T T T T T T
8 chr8_74164111 0 74164111 A A A A A C A A A A A A A A A A A A A A
8 chr8_74171113 0 74171113 A A A A A A A A A A A A A A A A C C A A
8 chr8_74197322 0 74197322 A A A A A A A A A A A A A A A C A A A A
8 chr8_74223113 0 74223113 G G G G G G G G T T T T G G G G G G T T
8 chr8_74227509 0 74227509 A A T T A A A A A A A A A A A A A A A A
8 chr8_74245277 0 74245277 G G G G G G G G G G G G G T G G G G G G
8 chr8_74292914 0 74292914 A A A A A A A A A A A A A C A A A A A A
8 chr8_74304055 0 74304055 A A T T A A A A A A A A A A A A A A A A
8 chr8_74304791 0 74304791 A A A A A A A A T T T T A A A A A A T T
8 chr8_74314855 0 74314855 G G G G G G G G C C C C G G G G G G C C
8 chr8_74347433 0 74347433 G G G G C G G G G G G G G G G G G G G G
8 chr8_74370639 0 74370639 G G C C G G G G G G G G G G G G G G G G
8 chr8_74379107 0 74379107 A A A A A A A A C C C C A A A A A A C C
8 chr8_74410133 0 74410133 G G G G G G G G C C C C G G G G G G C C
8 chr8_74410872 0 74410872 A A A A A A A A T T T T A A A A A A T T
8 chr8_74432329 0 74432329 A A A A A A A A A A A A A C A A A A A A
8 chr8_74449049 0 74449049 T T G G G T T T T T T T T T T T T T T T
8 chr8_74476810 0 74476810 C C C C C C C C C C C C C G C C C C C C
8 chr8_74479768 0 74479768 A A A A A A A A C C C C A A A A A A C C
8 chr8_74484218 0 74484218 G G G G G G G G C C C C C C C C C C C C
8 chr8_74484843 0 74484843 G G G G G G G G C C C G G G G G G G C C
8 chr8_74486620 0 74486620 A C A A A A A A A A A A A A A A A A A A
8 chr8_74492646 0 74492646 G G G G G G G G T T T T G G G G G G T T
8 chr8_74494317 0 74494317 G G G G G G G G G G G G G G G G G T G G
8 chr8_74504963 0 74504963 T T T T T T T T G G G G T T T T T T G G
8 chr8_74510959 0 74510959 G G G G G G T T G G G G G G G G G G G G
8 chr8_74527587 0 74527587 G G G G G G G G T T T T G G G G G G T T
8 chr8_74541796 0 74541796 G G G G G G G G G G G G G T G G G G G G
8 chr8_74544471 0 74544471 G G G G G G G G C C C C G G G G G G C C
8 chr8_74564223 0 74564223 C C C C C C C C C C C C A A C C C C C C
8 chr8_74565851 0 74565851 G G C C C C G G G G G G G G G G G G G G
8 chr8_74587917 0 74587917 T T G G G G T T T T T T T T T T T T T T
8 chr8_74601123 0 74601123 T T T T T T T T T T A A T T T T T T T T
8 chr8_74648892 0 74648892 C C C C C C C C G G G G C C C C C C G G
8 chr8_74652414 0 74652414 G G C C C C G G C C C C C C C C C C C C
8 chr8_74654772 0 74654772 A A A A A T A A A A A A A A A A A A A A
8 chr8_74659545 0 74659545 T T T T T T T T T T T T A T T T T T T T
8 chr8_74669167 0 74669167 T T T T G T T T T T T T T T T T T T T T
8 chr8_74672993 0 74672993 T T G G T T T T T T T T T T T T T T T T
8 chr8_74685564 0 74685564 A A C C A C A A A A A A A A A A A A A A
8 chr8_74689948 0 74689948 C C C C C C C C A C C C C C C C C C A A
8 chr8_74757197 0 74757197 C C C C C C C C C C C C A C C C C C C C
8 chr8_74770357 0 74770357 T T T T T T T T G G G G T T T T T T G G
8 chr8_74782669 0 74782669 A A C C C C A A A A A A A A A A A A A A
8 chr8_74803443 0 74803443 G G G G G G G G C G G G G G G G G G G G
8 chr8_74806892 0 74806892 A A A A A A A A C C C C A A A A A A C C
8 chr8_74813896 0 74813896 G G G G G G G G G G G G C G G G G G G G
8 chr8_74824023 0 74824023 C C C C C C C C C C C C C C C C A A C C
8 chr8_74831962 0 74831962 C C C C C C C C G G G G C C C C C C G G
8 chr8_74840479 0 74840479 C C C C C C C C C C A A C C C C C C A A
8 chr8_74863866 0 74863866 T T T T A A T T T T T T T T T T T T T T
8 chr8_74901684 0 74901684 A A A A A C A A A A A A A A A A A A A A
8 chr8_74917922 0 74917922 C C C C C C C C G G G G C C C C C C G G
8 chr8_74970275 0 74970275 C C G G G G C C C C C C C C C C C C C C
8 chr8_75001248 0 75001248 G G G G G G G G C C C C G G G G G G C C
8 chr8_75033461 0 75033461 C C C C C C A A C C C C C C C C C C C C
8 chr8_75046911 0 75046911 G G G G G G G G G G G G G G T T G G G G
8 chr8_75059558 0 75059558 A A A A A A A A A A A A A T A A A A A A
8 chr8_75065035 0 75065035 C C C C C C C C C C A C C C C C C C C C
8 chr8_75105513 0 75105513 C C C C C C C C G G G G C C C C C C G G
8 chr8_75115779 0 75115779 T T T T T T T T A T T T T T T T T T T T
8 chr8_75126912 0 75126912 C C C C C C C C C G C C C C C C C C C C
8 chr8_75128713 0 75128713 G G G G G G G G T T T T G G G G G G T T
8 chr8_75149742 0 75149742 A A A A A A A A A T A A A A A A A A A A
8 chr8_75155140 0 75155140 G T T T T T T T T T T T T T T T T T T T
8 chr8_75163685 0 75163685 T T T T T T T T A A A A T T T T T T A A
8 chr8_75182377 0 75182377 C C A A A A A C A A A A A A A A A A A A
8 chr8_75221423 0 75221423 C C G G G G C C C C C C C C C C C C C C
8 chr8_75232169 0 75232169 A A A A A A A A A T A A A A A A A A A A
8 chr8_75253416 0 75253416 G G G G G G G G T T T T G G G G G G T T
8 chr8_75263652 0 75263652 A A A A C C A A A A A A A A A A A A A A
8 chr8_75272139 0 75272139 C C C C C C C C G G G G C C C C C C G G
8 chr8_75297366 0 75297366 G G G G G G G G C G G G G G G G G G G G
8 chr8_75299992 0 75299992 C C C C C C C C G G G G C C C C C C G G
8 chr8_75308313 0 75308313 A A A A A A A A A A A A A A A C A A A A
8 chr8_75311188 0 75311188 C C C C C G C C C C C C C C C C C C C C
8 chr8_75316480 0 75316480 T T T T T T T T G G G G T T T T T T G G
8 chr8_75333474 0 75333474 T T T T T T T T G G G G T T T T T T G G
8 chr8_75333961 0 75333961 A A A A A A A A A A A A A A A A A C A A
8 chr8_75338034 0 75338034 C G C C C C C G C C C C C C C C C C C C
8 chr8_75354884 0 75354884 T T T T T T T T T T T T T T G T T T T T
8 chr8_75362624 0 75362624 G T G G G G G G G G G G G G G G G G G G
8 chr8_75382697 0 75382697 A C A A A A A A A A A A A A A A A A A A
8 chr8_75401351 0 75401351 G G G G G G G G C C C C G G G G G G C C
8 chr8_75427830 0 75427830 C C C C C C C C A A A A C C C C C C A A
8 chr8_75447081 0 75447081 G G G G C G G G G G G G G G G G G G G G
8 chr8_75451155 0 75451155 A A A A A A A T A A A A A A A A A A A A
8 chr8_75475666 0 75475666 T T T T T T T T A A A A T T T T T T A A
8 chr8_75482718 0 75482718 A T T T T T T T T T T T T T T T T T T T
8 chr8_75486062 0 75486062 C C G G C C C C C C C C C C C C C C C C
8 chr8_75490340 0 75490340 A A A A A A A A A A A A A A A A A T A A
8 chr8_75515313 0 75515313 G G T T G G G G G G G G G G G G G G G G
8 chr8_75553208 0 75553208 C C C C C C C C C C C C C C G G C C C C
8 chr8_75558892 0 75558892 G G G G G T G G G G G G G G G G G G G G
8 chr8_75597870 0 75597870 T T T T A T T T T T T T T T T T T T T T
8 chr8_75619050 0 75619050 C C A C C C C C C C C C C C C C C C C C
8 chr8_75646702 0 75646702 A A A A A A A A A A A A A C A A A A A A
8 chr8_75646779 0 75646779 A A A A A A A A C C A C A A A A A A C C
8 chr8_75654693 0 75654693 G G G G G G G G C C C C G G G G G G C C
8 chr8_75679866 0 75679866 A A T T A A A A A A A A A A A A A A A A
8 chr8_75683042 0 75683042 A A A A A A A A T T T T A A A A A A T T
8 chr8_75683799 0 75683799 A A A A A A A A A A A A T T T T T T A A
8 chr8_75686421 0 75686421 A A A A A A A A T T T T A A A A A A T T
8 chr8_75725779 0 75725779 C C C C C C C C C C C C C G C C C C C C
8 chr8_75734987 0 75734987 C C C C C C C C C C C C A C C C C C C C
8 chr8_75756086 0 75756086 A A T T A T A A A A A A A A A A A A A A
8 chr8_75761115 0 75761115 C C C C C C C C C G C C C C C C C C C C
8 chr8_75769872 0 75769872 T T T T T T T T G G G G T T T T T T G G
8 chr8_75780205 0 75780205 C C C C C C C C C C C C A A C C A A C C
8 chr8_75782921 0 75782921 C C C C C C C C C G C C C C C C C C C C
8 chr8_75795382 0 75795382 G G G G C C G G G G G G G G G G G G G G
8 chr8_75809347 0 75809347 T T T T G T T T T T T T T T T T T T T T
8 chr8_75821145 0 75821145 T T T T T T T T T T T T A T T T T T T T
8 chr8_75843526 0 75843526 C C C C A C C C C C C C C C C C C C C C
8 chr8_75851815 0 75851815 G G C C G G G G G G G G G G G G G G G G
8 chr8_75887115 0 75887115 T T T T T T T T T T T T G T T T T T T T
8 chr8_75903748 0 75903748 T T T T T T T T T T T T G G T T T T T T
8 chr8_75907895 0 75907895 C C C C C C C C G G G G C C C C C C G G
8 chr8_75909692 0 75909692 C C C C C C C C C C C C G G G G C C C C
8 chr8_75911442 0 75911442 G G G G G G G G G G G G G T G G G G G G
8 chr8_75920246 0 75920246 A C A A A A A A A A A A A A A A A A A A
8 chr8_76004797 0 76004797 A A A A A A A A A A A A T T A A A A A A
8 chr8_76017599 0 76017599 G G G G G G G G C C C C G G G G G G C C
8 chr8_76069258 0 76069258 C C C C C C C C G G G G C C C C C C G G
8 chr8_76088032 0 76088032 C C C C C C C C C C C C C G C C C C C C
8 chr8_76135536 0 76135536 A A A A A A A A A A A A A A A A A C A A
8 chr8_76148087 0 76148087 G G G T T T G G G G G G G G G G G G G G
8 chr8_76150305 0 76150305 G G G G G G G G C C C C G G G G G G C C
8 chr8_76150439 0 76150439 G G G G G G G G C C C C G G G G G G C C
8 chr8_76170552 0 76170552 A A A A A A A A C C C C A A A A A A C C
8 chr8_76183231 0 76183231 A A A A A A A A T T T T A A A A A A T T
8 chr8_76205454 0 76205454 A A A A A A A A A A A A A C A C A A A A
8 chr8_76207291 0 76207291 C C C C C C C C C C C C C G C C C C C C
8 chr8_76213446 0 76213446 A A A A A A A A C C C C A A A A A A C C
8 chr8_76213507 0 76213507 A C A A A A C C A A A A A A A A A A A A
8 chr8_76228453 0 76228453 C C A A A A A A A A A A A A A A A A A A
8 chr8_76243294 0 76243294 G G G T G G G G G G G G G G G G G G G G
8 chr8_76256451 0 76256451 C C C C C C C C C C C C C C A C C C C C
8 chr8_76312348 0 76312348 G G G G G G C G G G G G G G G G G G G G
8 chr8_76333631 0 76333631 G G G G G G G G T T T T G G G G G G T T
8 chr8_76407436 0 76407436 A A C C C C A A A A A A C C C C C C A A
8 chr8_76461678 0 76461678 C C C C C C C C C C C C G G C C C C C C
8 chr8_76473466 0 76473466 G T G G G G G G G G G G G G G G G G G G
8 chr8_76505249 0 76505249 G G G G G G G G T T G T G G G G G G G G
8 chr8_76530814 0 76530814 T T T T T T T T T T T T A A A A A A T T
8 chr8_76544064 0 76544064 A A A A A A A A T T T T A A A A A A T T
8 chr8_76547367 0 76547367 G G G G G G G G T T T T G G G G G G T T
8 chr8_76550828 0 76550828 T T T T T T T T G G G G T T T T T T G G
8 chr8_76551133 0 76551133 G G G G G G G G G G G G C G G G G G G G
8 chr8_76565780 0 76565780 G G G G G G G G G G G G G G G G C C G G
8 chr8_76568232 0 76568232 A A A A A A A A T T T T A A A A A A T T
8 chr8_76583298 0 76583298 G G G G G G C C G G G G G G G G G G G G
8 chr8_76585999 0 76585999 G G G T T T G G G G G G G G G G G G G G
8 chr8_76591528 0 76591528 C C C C C C C C C C C C C C C C G G C C
8 chr8_76614664 0 76614664 G G G G G G G G G G C G G G G G G G G G
8 chr8_76614688 0 76614688 C C G G G G C C C C C C C C C C C C C C
8 chr8_76630306 0 76630306 G G C G G G G G G G G G G G G G G G G G
8 chr8_76631084 0 76631084 G G G G G G G G C C C C G G G G G G C C
8 chr8_76635597 0 76635597 G G G G G G G G C C C C G G G G G G C C
8 chr8_76637175 0 76637175 T T T T T T T T T T T T G T G G T T T T
8 chr8_76652336 0 76652336 A A A C A A A A A A A A A A A A A A A A
8 chr8_76661192 0 76661192 C C C C C C C C A A A A C C C C C C A A
8 chr8_76670623 0 76670623 C C C C C C C G C C C C C C C C C C C C
8 chr8_76674562 0 76674562 G G C C C C C G C C C C C C C C C C C C
8 chr8_76676231 0 76676231 T T T T T T T T G G G G T T T T T T G G
8 chr8_76689562 0 76689562 T T T T T T T T G G G T T T T T T T G G
8 chr8_76735049 0 76735049 C C C C C C C C G G G G C C C C C C G G
8 chr8_76753382 0 76753382 A A A C A C A A A A A A A A A A A A A A
8 chr8_76766087 0 76766087 C C A A A A C C A A A A A A A A A A A A
8 chr8_76783219 0 76783219 C C C C C C C C G G G G C C C C C C G G
8 chr8_76798276 0 76798276 A A A A A A A A A A A A C C C C C C A A
8 chr8_76803597 0 76803597 C C C C C C C C G G G G C C C C C C G G
8 chr8_76809552 0 76809552 G G G G G G G G C C C C G G G G G G C C
8 chr8_76812591 0 76812591 G G G G G G G G C C C C G G C C G G C C
8 chr8_76818611 0 76818611 G G G G G G G G C C C C G G G G G G C C
8 chr8_76826649 0 76826649 G G G G G G G G G G G G G G C G G G G G
8 chr8_76863308 0 76863308 G G G G G T G G G G G G G G G G G G G G
8 chr8_76865253 0 76865253 C G C C C C C C C C C C C C C C C C C C
8 chr8_76870106 0 76870106 C C C C C C C C C G C C C C C C C C C C
8 chr8_76871595 0 76871595 C C C C A A C C C C C C C C C C C C C C
8 chr8_76880152 0 76880152 C C C C C C C C G G G G C C C C C C G G
8 chr8_76947952 0 76947952 G G G G G G G G G G G G G G G G T T G G
8 chr8_76960916 0 76960916 C C C C C C C C C C C C A C C C C C C C
8 chr8_76971905 0 76971905 C C C C C C C C G G G G C C C C C C G G
8 chr8_76994473 0 76994473 A A A A A A A A A A A A A A T T A A A A
8 chr8_76996658 0 76996658 C C A C C C C C A A A A C C C C C C A A
8 chr8_77044719 0 77044719 G G G G C G G G G G G G G G G G G G G G
8 chr8_77079097 0 77079097 G G G G G G G G C C C C G G G G G G C C
8 chr8_77093636 0 77093636 A A A A A A A A A C A A A A A A A A A A
8 chr8_77146768 0 77146768 C C C G C G C C C C C C C C C C C C C C
8 chr8_77147755 0 77147755 C C C C C C C C C G C C C C C C C C C C
8 chr8_77177283 0 77177283 A A A A A C A A A A A A A A A A A A A A
8 chr8_77183287 0 77183287 A A A A A A A A C C C C A A A C C C C C
8 chr8_77187304 0 77187304 G G G G G G G G G G G G T T G G G T T T
8 chr8_77202249 0 77202249 C C C C C C C C A A A A C C C C C C A A
8 chr8_77208752 0 77208752 A A A A A A A C A A A A A A A A A A A A
8 chr8_77250847 0 77250847 C C C C C C C C C C C C A C C C C C C C
8 chr8_77280667 0 77280667 C C C C C C C C C C C C C C C C A C C C
8 chr8_77348432 0 77348432 A A A A A A A A C C C C A A A A A A C C
8 chr8_77435979 0 77435979 T T T T T T T T G G G G T T T T T T G G
8 chr8_77444057 0 77444057 C C C C C C C C G G G G C C C C C C G G
8 chr8_77449328 0 77449328 C C C C C C C C C C C C C G C C C C C C
8 chr8_77451261 0 77451261 G G G G G G G G T T T T G G G G G G T T
8 chr8_77453736 0 77453736 C C C C C G C C C C C C C C C C C C C C
8 chr8_77474821 0 77474821 A A T T A A A A A A A A A A A A A A A A
8 chr8_77483339 0 77483339 T T T T T T T T T T T T T T T T G G T T
8 chr8_77526053 0 77526053 C C C C A A C C C C C C C C C C C C C C
8 chr8_77535260 0 77535260 T T A A A A T T A A A A A A A A A A A A
8 chr8_77547343 0 77547343 C G G G G G G G G G G G G G G G G G G G
8 chr8_77577979 0 77577979 C C C C C C C C C C C C A C C C C C C C
8 chr8_77581007 0 77581007 G G G G G G G G G G G T G G G G G G G G
8 chr8_77594223 0 77594223 C C C C C C C C C C C C C C C C A C C C
8 chr8_77595274 0 77595274 C C C C C C C C A A A A C C C C C C A A
8 chr8_77667405 0 77667405 C C C C C C C C A A A A C C C C C C A A
8 chr8_77704106 0 77704106 A A A A A A A T A A A A A A A A A A A A
8 chr8_77705312 0 77705312 C C A A C C C C C C C C C C C C C C C C
8 chr8_77707505 0 77707505 A A A C A A A A A A A A A A A A A A A A
8 chr8_77709836 0 77709836 G G G G G G G G G G G G G G G G C G G G
8 chr8_77711324 0 77711324 A A A A A A A A A A A A A T A A A A A A
8 chr8_77732193 0 77732193 G G G G G T G G G G G G G G G G G G G G
8 chr8_77743283 0 77743283 C C C C C C C C A A A A C C C C C C A A
8 chr8_77787378 0 77787378 C C A A A C C C C C C C C C C C C C C C
8 chr8_77792277 0 77792277 G G T T T T T T T T T T T T T T T T T T
8 chr8_77809976 0 77809976 T T T T T T T T G G G G T T T T T T G G
8 chr8_77828409 0 77828409 T T T T T T T T G G G G T T T T T T G G
8 chr8_77844534 0 77844534 G G G G G G C G G G G G G G G G G G G G
8 chr8_77873081 0 77873081 A A A A A A A A A A A A A A C C A A A A
8 chr8_77907871 0 77907871 C G C C C C C C C C C C C C C C C C C C
8 chr8_77944558 0 77944558 A A A A A A A A C C C C A A A A A A C C
8 chr8_77959589 0 77959589 G G G G G G G G T T T T G G G G G G T T
8 chr8_77995544 0 77995544 A A A A A A A A A A A A A A A T A A A A
8 chr8_78005805 0 78005805 A A A A A A A A A A A A A T A A A A A A
8 chr8_78048376 0 78048376 C C C C C C C C C C C C A A A A A A C C
8 chr8_78073522 0 78073522 C C A A C C C C C C C C C C C C C C C C
8 chr8_78073867 0 78073867 C C C C C C C C A A A A C C C C C C A A
8 chr8_78084217 0 78084217 C C C G C C C C C C C C C C C C C C C C
8 chr8_78085790 0 78085790 G G G G G G G G G G G G C G G G G G G G
8 chr8_78087275 0 78087275 T T G G G T T T T T T T T T T T T T T T
8 chr8_78106420 0 78106420 G G C G G G G G G G G G G G G G G G G G
8 chr8_78134104 0 78134104 C C C C C C C C G G G G C C C C C C G G
8 chr8_78147157 0 78147157 G G G G G G G G C C C C G G G G G G C C
8 chr8_78157888 0 78157888 T T T T T T A A T T T T T T T T T T T T
8 chr8_78158516 0 78158516 C C C C C C C C C C C C G G C C C C C C
8 chr8_78184218 0 78184218 G T T T T T G G T T T T T T T T G G T T
8 chr8_78212407 0 78212407 T T T T T T T T T T T T G G T T G G T T
8 chr8_78230599 0 78230599 C C C C C C C C C C C C C C A C C C C C
8 chr8_78232480 0 78232480 A A A A A A A A T T A A A A A A A A A A
8 chr8_78241388 0 78241388 A T T T T T T T T T T T T T T T T T T T
8 chr8_78268857 0 78268857 T T T T T T T T T T T T T T T T G G T T
8 chr8_78268893 0 78268893 C C C C C C C C G G G G C C C C C C G G
8 chr8_78276531 0 78276531 G G G G G G G G T T T T G G G G G G T T
8 chr8_78282093 0 78282093 C C C C C C C C C C C C C C C G C C C C
8 chr8_78332102 0 78332102 G G G G G G G G G G G G C C G G G G G G
8 chr8_78355890 0 78355890 T T T T T T T T A A A A T T T T T T A A
8 chr8_78372863 0 78372863 A A A A A C A A A A A A A A A A A A A A
8 chr8_78386081 0 78386081 T T T T T T T T T T T T T T T T A T T T
8 chr8_78433208 0 78433208 C C C C C G C C C C C C C C C C C C C C
8 chr8_78449600 0 78449600 T T T T T T T T T T A A T T T T T T A A
8 chr8_78457811 0 78457811 G G G G G G G G T T T T G G G G G G T T
8 chr8_78461020 0 78461020 A T T T T T T T T T T T T T T T T T T T
8 chr8_78503301 0 78503301 G G G G G G G T G G G G G G G G G G G G
8 chr8_78507766 0 78507766 C C A A A A C C C C C C C C C C C C C C
8 chr8_78509837 0 78509837 A A A A A A A A A A A A A A C C A A A A
8 chr8_78512598 0 78512598 T T T T T T T T T T T T T T G G G T T T
8 chr8_78520441 0 78520441 C C C C A C C C C C C C C C C C C C C C
8 chr8_78522373 0 78522373 T T G T T T T T T T T T T T T T T T T T
8 chr8_78530588 0 78530588 A A A A A A A A C C A C A A A A A A C C
8 chr8_78549007 0 78549007 A A A A A A A A A A A A A C A A A A A A
8 chr8_78550023 0 78550023 C C A C C C C C C C C C C C C C C C C C
8 chr8_78604798 0 78604798 A T A A A A A T A A A A A A A A A A A A
8 chr8_78607472 0 78607472 A A A A A A A A T T T T A A A A A A T T
8 chr8_78643147 0 78643147 C C C C C C C C C C C G C C C C C C C C
8 chr8_78675765 0 78675765 A A C C A C A A A A A A A A A A A A A A
8 chr8_78707101 0 78707101 G G T T T T T T T T T T T T T T T T T T
8 chr8_78782765 0 78782765 A A A A A A A A A A A A A A A A T T A A
8 chr8_78783210 0 78783210 T T G T G G T T T T T T T T T T T T T T
8 chr8_78785235 0 78785235 T T A A A A A T A A A A A A A A A A A A
8 chr8_78792331 0 78792331 C C C C C C C C G G G G C C C C C C G G
8 chr8_78804235 0 78804235 A A A A A A A A C C C C A A A A A A C C
8 chr8_78815513 0 78815513 C C C C A C C C C C C C C C C C C C C C
8 chr8_78819423 0 78819423 G G C G G G G G G G G G G G G G G G G G
8 chr8_78863412 0 78863412 G G C C C C G G G G G G G G G G G G G G
8 chr8_78864400 0 78864400 C C C C C C C C C C C C A C C C C C C C
8 chr8_78874594 0 78874594 C C C C C C C C C C C C A C C C C C C C
8 chr8_78903405 0 78903405 T T T T T T T T A A A A T T T T T T A A
8 chr8_78904492 0 78904492 A A A A A A A A C C C C A A A A A A C C
8 chr8_78915536 0 78915536 T T T T T T T T G G G G T T T T T T G G
8 chr8_78922040 0 78922040 T T T T G T T T T T T T T T T T T T T T
8 chr8_78924412 0 78924412 C C C C C C C C C C C C C C C C A A C C
8 chr8_78926414 0 78926414 T T G G G G G T G G G G G G G G G G G G
8 chr8_78983385 0 78983385 C C C C C C C C G G G G C C C C C C G G
8 chr8_78995130 0 78995130 A C A A A A A C A A A A A A A A A A A A
8 chr8_78995518 0 78995518 G T G G G G G T G G G G G G G G G G G G
8 chr8_79017057 0 79017057 T T A A A A T T A A A A A A A A A A A A
8 chr8_79056260 0 79056260 C C C C C C C C C C C C C C G G C C C C
8 chr8_79070592 0 79070592 C G G G G G G G G G G G G G G G G G G G
8 chr8_79072603 0 79072603 G G G G G G G G G G G G G G G G T T G G
8 chr8_79081251 0 79081251 C C C C C C C C G G G G C C C C C C G G
8 chr8_79147320 0 79147320 G G G G G G G G G G G G G G C G G G G G
8 chr8_79148854 0 79148854 C C C C C C C C G G G G C C C C C C G G
8 chr8_79157743 0 79157743 G G G G G G G G T T T T G G G G G G T T
8 chr8_79164596 0 79164596 A C A A A A A A A A A A A A A A A A A A
8 chr8_79178511 0 79178511 C C C C C C C C C C C C C C C G C C C C
8 chr8_79186562 0 79186562 C C C C C C C C C C C C C C C G C C C C
8 chr8_79220744 0 79220744 T T T T T T T T T T T T A T T T T T T T
8 chr8_79224160 0 79224160 T T G G G T T T G G G G G G G G G G G G
8 chr8_79276106 0 79276106 G G G G G G G G G G G G G T G G G G G G
8 chr8_79313556 0 79313556 G G C C C C G G G G G G G G G G G G G G
8 chr8_79373515 0 79373515 C C C C C C C C C C C G C C C C C C C C
8 chr8_79400371 0 79400371 A A A A A A A A T T T T A A A A A A T T
8 chr8_79413686 0 79413686 A A A A A A A A C C C C A A A A A A C C
8 chr8_79419210 0 79419210 G G T T G G G G G G G G G G G G G G G G
8 chr8_79440933 0 79440933 A A A A A A A A C C C C A A A A A A C C
8 chr8_79460816 0 79460816 C C C C C C A A C C C C C C C C C C C C
8 chr8_79465744 0 79465744 T T T T T T A A T T T T T T T T T T T T
8 chr8_79485096 0 79485096 G G C C C C G G G G G G G G G G G G G G
8 chr8_79488013 0 79488013 T T T T T T G G T T T T T T T T T T T T
8 chr8_79490910 0 79490910 T T T T T T T T G G G G T T T T T T G G
8 chr8_79502898 0 79502898 T T T T T T T T G T T T T T T T T T T T
8 chr8_79534196 0 79534196 C C A A C C C C C C C C C C C C C C C C
8 chr8_79543475 0 79543475 A A A A A A A A A A A A A T A A A A A A
8 chr8_79552395 0 79552395 A A A A A A A A C C C C A A A A A A C C
8 chr8_79565257 0 79565257 G G G G G G G G T T T T G G G G G G T T
8 chr8_79578744 0 79578744 A A A C C C A A C C C C C C C C C C C C
8 chr8_79597296 0 79597296 C C C C C C G G C C C C C C C C C C C C
8 chr8_79598078 0 79598078 T T T T T T T T A T T T T T T T T T T T
8 chr8_79599192 0 79599192 T T T T T T T T A T T T T T T T T T A A
8 chr8_79600170 0 79600170 C C A C C C C C C C C C C C C C C C C C
8 chr8_79621087 0 79621087 A A A A A A A A A A A A A T A A A A A A
8 chr8_79661836 0 79661836 A A A T A T A A A A A A A A A A A A A A
8 chr8_79662303 0 79662303 C C C C C C C C A A A A C C C C C C A A
8 chr8_79673570 0 79673570 G G C C C C G G C C C C C C C C C C C C
8 chr8_79683472 0 79683472 G G G G G G G G G G G G C G G G G G G G
8 chr8_79684425 0 79684425 C C C C C C G G C C C C C C C C C C C C
8 chr8_79717942 0 79717942 C C C C C C C C C C C C C G C C C C C C
8 chr8_79720071 0 79720071 C C C C C C C C G G G G C C C C C C G G
8 chr8_79745732 0 79745732 G G G G G G G G C C C C G G G G G G C C
8 chr8_79755033 0 79755033 C C C C C C C C G G G G C C C C G G G G
8 chr8_79763825 0 79763825 T T T T T T T T T T G T T T T T T T T T
8 chr8_79770984 0 79770984 C C C C C G C C C C C C C C C C C C C C
8 chr8_79781204 0 79781204 T T T T T T T T G G G G T T T T T T G G
8 chr8_79789154 0 79789154 A A A A A A A A A A A A A T A A A A A A
8 chr8_79792706 0 79792706 A A A A A A A A A A A A A A A C A A A A
8 chr8_79802014 0 79802014 T T T T T T T T G G G G T T T T T T G G
8 chr8_79824267 0 79824267 G G G G G G G G T T T T G G G G G G T T
8 chr8_79835637 0 79835637 G G G G G G G G G G G G G G C G G G G G
8 chr8_79852244 0 79852244 T T T T T T T T G G G G T T T T T T G G
8 chr8_79876098 0 79876098 C C A A C C C C C C C C C C C C C C C C
8 chr8_79879726 0 79879726 A A A A A A A A A A A A A A A A T T A A
8 chr8_79879860 0 79879860 C C A A C C C C C C C C C C C C C C C C
8 chr8_79893177 0 79893177 A A A A A A A A A A A A A T A A A A A A
8 chr8_79900154 0 79900154 A A T T A A A A A A A A A A A A A A A A
8 chr8_79920860 0 79920860 T T T T T T G G T T T T T T T T T T T T
8 chr8_79940060 0 79940060 C C C C C C C C C C C C C C C G C C C C
8 chr8_79947599 0 79947599 G G T T G G G G T T T T G G G G G G T T
8 chr8_79951850 0 79951850 C C C C C C C C G G G G C C C C C C G G
8 chr8_79969421 0 79969421 A A A A A A A A A A A A A A A A T T A A
8 chr8_79984163 0 79984163 C C G G G G C C G G G G G G G G G G G G
8 chr8_79993070 0 79993070 C C C C C C C C A C C C C C C C C C A A
8 chr8_80042433 0 80042433 T T G G G G T T G G G G G G G G G G G G
8 chr8_80047727 0 80047727 G G G G G G G G T T G G G G G G G G T T
8 chr8_80094570 0 80094570 G G T T G T G G G G G G T T T T G G G G
8 chr8_80096238 0 80096238 T T T T T T T T T T T T T T G T T T T T
8 chr8_80104694 0 80104694 A A A A A A A A T T T T A A A A A A T T
8 chr8_80114426 0 80114426 G G G G G G G G G T T T G G G G G G T T
8 chr8_80118693 0 80118693 T T T T T T T T G G G G T T T T T T G G
8 chr8_80120226 0 80120226 T T T T T T T T T T T T G T T T T T T T
8 chr8_80123703 0 80123703 G G G G G G G G G T G G G G G G G G G G
8 chr8_80152959 0 80152959 G G G G G G G G G G G G G G G G G T G G
8 chr8_80164771 0 80164771 G G G G G T G G G G G G G G G G G G G G
8 chr8_80172431 0 80172431 G G G G T T G G G G G G G G G G G G G G
8 chr8_80186655 0 80186655 G G G G G G G G G G G G G G G G T T G G
8 chr8_80187625 0 80187625 G G G G G G G G T T T T G G G G G G T T
8 chr8_80199546 0 80199546 G T G G G G G G G G G G G G G G G G G G
8 chr8_80223128 0 80223128 G G G G G G G G T T T T G G G G G G T T
8 chr8_80238377 0 80238377 A A A A A A A A T T T T A A A A A A T T
8 chr8_80245925 0 80245925 G G G G G G G G T T T T G G G G G G T T
8 chr8_80265858 0 80265858 G G C C C C G G G G G G G G G G G G G G
8 chr8_80269357 0 80269357 T T T T T T T T A A A A T T T T T T A A
8 chr8_80274035 0 80274035 G G C C C C G G C C C C C C C C C C C C
8 chr8_80328749 0 80328749 G G G G G G G G T T T T G G G G G G T T
8 chr8_80340646 0 80340646 A A A A A A A A T T T T A A A A A A T T
8 chr8_80342223 0 80342223 A A A A A A A A C C C C A A A A A A C C
8 chr8_80360100 0 80360100 G G T T G T G G G G G G G G G G G G G G
8 chr8_80379699 0 80379699 C C C C C C C C G G G G C C C C C C G G
8 chr8_80390731 0 80390731 G G G G G G G G C C C C G G G G G G C C
8 chr8_80412959 0 80412959 A A A A A A A A A A A A A T A A A A A A
8 chr8_80430452 0 80430452 G G G G G G G G T T T T G G G G G G T T
8 chr8_80442248 0 80442248 G G G G G G G G T T T T G G G G G G T T
8 chr8_80464950 0 80464950 A A A A A A A A A A C C A A A A A A A A
8 chr8_80468567 0 80468567 T T T T T T T T T T T T G G G G G G T T
8 chr8_80472998 0 80472998 A A A A A A A A A A A A A A A A A C A A
8 chr8_80477295 0 80477295 C C C C C C C C C C C C C C C G C C C C
8 chr8_80478583 0 80478583 A A A A A A A A A A A A A A A A T T A A
8 chr8_80495400 0 80495400 C C C C C C C C G G G G C C C C C C G G
8 chr8_80549144 0 80549144 T T T T T T T T T T T T G T T T T T T T
8 chr8_80551227 0 80551227 G G G G G G G G G G G G C G C G C C G G
8 chr8_80552484 0 80552484 T T A T A T T T T T T T T T T T T T T T
8 chr8_80586550 0 80586550 A A C C A A A A A A A A A A A A A A A A
8 chr8_80590213 0 80590213 C C C C C C C C A A A A C C C C C C A A
8 chr8_80615020 0 80615020 A A A A A A A A C C C C A A A A A A C C
8 chr8_80616229 0 80616229 A A A A A A A A A A A A A C A A A A A A
8 chr8_80632755 0 80632755 A A A A A A A A C C C C A A A A A A C C
8 chr8_80640099 0 80640099 T T T T T T T T T T T T T T T T A T T T
8 chr8_80666671 0 80666671 G G G G G G G G T T T T G G G G G G T T
8 chr8_80666876 0 80666876 A A A A A A A A C C C C A A A A A A C C
8 chr8_80670411 0 80670411 T T T T T T T T T T T T T T T T G G T T
8 chr8_80734860 0 80734860 G G C C G G G G G G G G G G G G G G G G
8 chr8_80770711 0 80770711 G G G G T T G G T T T T T T T T T T T T
8 chr8_80773830 0 80773830 C C C C G G C C C C C C C C C C C C C C
8 chr8_80775658 0 80775658 G G G G G G G G C C C C G G G G G G C C
8 chr8_80780766 0 80780766 T T T T T T T T A A A A T T T T T T A A
8 chr8_80782832 0 80782832 C C C C C C C C A A A A C C C C C C A A
8 chr8_80798840 0 80798840 A A A A A A C C A A A A A A A A A A A A
8 chr8_80800060 0 80800060 T T T T T T T T G G G G T T T T T T G G
8 chr8_80800393 0 80800393 A A A A A A A A A A A A A C A A A A A A
8 chr8_80801135 0 80801135 G G G G G G C C G G G G G G G G G G G G
8 chr8_80801841 0 80801841 A A A A A A A A A A A A A A A A C C A A
8 chr8_80837065 0 80837065 G G G G G G G G G G G G G G C C G G G G
8 chr8_80862589 0 80862589 A A A A A A A A C C C C A A A A A A C C
8 chr8_80891591 0 80891591 G G G G G G T T G G G G G G G G G G G G
8 chr8_80899235 0 80899235 T T T T T T T T T T A A T T T T T T T T
8 chr8_80904464 0 80904464 G G G G G G G G G G G G G T G G G G G G
8 chr8_80944986 0 80944986 G G G G G G C C G G G G G G G G G G G G
8 chr8_80949165 0 80949165 A A T T A T A A A A A A A A A A A A A A
8 chr8_80956661 0 80956661 T T T T T T T T T T T T T T A A T T T T
8 chr8_80971745 0 80971745 T T T T T T T T T T T T T T A T T T T T
8 chr8_81002800 0 81002800 G G G G G G G G G G C C G G G G G G G G
8 chr8_81021511 0 81021511 G G G G G G G G G G G G T T G G T T G G
8 chr8_81056065 0 81056065 G G G G G G G G C C G G G G G G G G C C
8 chr8_81079772 0 81079772 C C C C C C C C A A A A C C C C C C A A
8 chr8_81093462 0 81093462 C C C C C C C C A A A A C C C C C C A A
8 chr8_81100457 0 81100457 G G G G C C G G G G G G G G G G G G G G
8 chr8_81120519 0 81120519 T T T T T T T T T T T T T T T T G G T T
8 chr8_81163201 0 81163201 A A T T T T T T T T T T T T T T T T T T
8 chr8_81163426 0 81163426 A A T T T T A A A A A A A A A A A A A A
8 chr8_81173099 0 81173099 C C C C C C A A C C C C C C C C C C C C
8 chr8_81184025 0 81184025 G G G G G G G G T T T T G G G G G G T T
8 chr8_81193146 0 81193146 A A A A A A A A T T T T A A A A A A T T
8 chr8_81202783 0 81202783 A A A A A A A A A C A A A A A A A A A A
8 chr8_81204833 0 81204833 A A A A A A A A A A A A A A A A C C A A
8 chr8_81235893 0 81235893 G G G G G G G G T T T T G G G G G G T T
8 chr8_81241203 0 81241203 A A C C C C A A C C C C C C C C C C C C
8 chr8_81242013 0 81242013 A A A A A A A A A A A A A C A A A A A A
8 chr8_81289102 0 81289102 T T T T T T T T T T T T T T T T A A T T
8 chr8_81305024 0 81305024 A A A A A A A A A A A A A A A C C C A A
8 chr8_81319373 0 81319373 G G G G C C G G G G G G G G G G G G G G
8 chr8_81325972 0 81325972 C C C C C C C C A A A A C C C C C C A A
8 chr8_81333895 0 81333895 A A A A A C A A A A A A A A A A A A A A
8 chr8_81378813 0 81378813 C C C C C C C C C G C C C C C C C C C C
8 chr8_81394018 0 81394018 A A A A A A A A A A A A A A A A A T A A
8 chr8_81448589 0 81448589 A A A A A A A A A C A A A A A A A A A A
8 chr8_81473560 0 81473560 A A A A A A A A T T T T A A A A A A T T
8 chr8_81473880 0 81473880 C C C C C C C C A A A A C C C C C C A A
8 chr8_81481334 0 81481334 G G G G G G G G C C C C G G G G G G C C
8 chr8_81538450 0 81538450 G G C C G G G G G G G G G G G G G G G G
8 chr8_81549736 0 81549736 G G G G G G G G T T T T G G G G G G T T
8 chr8_81553375 0 81553375 C C C C C C C C A A A A C C C C C C A A
8 chr8_81561784 0 81561784 C C C C C C C C A A A A C C C C C C A A
8 chr8_81563082 0 81563082 C C C C C C C C C C C C C C C C A A C C
8 chr8_81581097 0 81581097 G G G G G G G G G T G G G G G G G G G G
8 chr8_81594731 0 81594731 T T G G T T T T G G G G T T T T T T G G
8 chr8_81612815 0 81612815 T T A T A T T T T T T T T T T T T T T T
8 chr8_81623388 0 81623388 G G G G G T G G G G G G G G G G G G G G
8 chr8_81656155 0 81656155 T T T T T T T T T T T T G T T T T T T T
8 chr8_81680777 0 81680777 C C C C C C C C A A A A C C C C C C A A
8 chr8_81682834 0 81682834 T T T T T T T T G G G G T T T T T T G G
8 chr8_81694055 0 81694055 C C C C C C C C A A A A C C C C C C A A
8 chr8_81724987 0 81724987 C C C C C C C C A A A A C C C C C C A A
8 chr8_81753142 0 81753142 A A A A A A A A T T T T A A A A A A T T
8 chr8_81773891 0 81773891 A A A A A A A A A A A A A T A A A A A A
8 chr8_81781889 0 81781889 A A A A A A A A A A A A A A A A A C A A
8 chr8_81833494 0 81833494 C C C C G G C C C C C C C C C C C C C C
8 chr8_81843463 0 81843463 G G G G G G G G G G C G G G G G G G G G
8 chr8_81845278 0 81845278 G G G G G G G G T T T T G G G G G G T T
8 chr8_81848939 0 81848939 G G G G G G G G C C C C G G G G G G C C
8 chr8_81872674 0 81872674 A A A A A A A A A A A A A A A C A A A A
8 chr8_81900313 0 81900313 G G G G G G G G C C C C C C C C C C G G
8 chr8_81902733 0 81902733 A T T T T T T T T T T T T T T T T T T T
8 chr8_81937995 0 81937995 T T T T T T T T T T T T T T G G T T T T
8 chr8_81940345 0 81940345 C C C C C C C C C C C C A C C C C C C C
8 chr8_81946420 0 81946420 C C A A A A C C A A A A A A C C C C A A
8 chr8_81960156 0 81960156 C C C C C C C C A A A C C C C C C C C C
8 chr8_81990525 0 81990525 C C C C C C C C G G G G C C C C C C G G
8 chr8_82008360 0 82008360 A A A A A A A A T T A A A A A A A A A A
8 chr8_82021531 0 82021531 A A A A A A A A A A A T A A A A A A A A
8 chr8_82027114 0 82027114 T T T T T T T T A A A A T T T T T T A A
8 chr8_82033921 0 82033921 A A A A A A A A A C A A A A A A A A A A
8 chr8_82035883 0 82035883 C C C C C C C C C C C C A C C C C C C C
8 chr8_82051704 0 82051704 A C C C C C C C C C C C C C C C C C C C
8 chr8_82086853 0 82086853 T T T T T T T T A A A A T T T T T T A A
8 chr8_82095360 0 82095360 A A A A A A A A A T A A A A A A A A A A
8 chr8_82177115 0 82177115 T T T T T T T T G T T T T T T T T T T T
8 chr8_82186249 0 82186249 A A A A A A A A A T A A A A A A A A A A
8 chr8_82215616 0 82215616 T T T T T T T T A A A A T T T T T T A A
8 chr8_82220938 0 82220938 C C C C C G C C C C C C C C C C C C C C
8 chr8_82227530 0 82227530 T T T T T T T T G G G G T T T T T T G G
8 chr8_82250327 0 82250327 C C C C C C C C C C C C C C A C C C C C
8 chr8_82303007 0 82303007 T T T T T T T T G G G G T T T T T T G G
8 chr8_82311070 0 82311070 G G G G G G G G G G G T G G G G G G G G
8 chr8_82321197 0 82321197 G T T T T T T T T T T T T T T T T T T T
8 chr8_82332047 0 82332047 T T T T T T T T T T T T A T T T T T T T
8 chr8_82339529 0 82339529 T T T T T T T T T T T T T T T T G T T T
8 chr8_82383007 0 82383007 G G G G G T G G G G G G G G G G G G G G
8 chr8_82384191 0 82384191 A A A A A A A A A A A T A A A A A A A A
8 chr8_82389790 0 82389790 C C C G G G C C G G G G G G G G G G G G
8 chr8_82411769 0 82411769 A A T T A T A A A A A A A A A A A A A A
8 chr8_82415705 0 82415705 T T G G G G T T G G G G G G G G G G G G
8 chr8_82421313 0 82421313 A A A A A A A A A A A A A A A A C C A A
8 chr8_82498656 0 82498656 G G C C G G G G G G G G G G G G G G G G
8 chr8_82499214 0 82499214 T T T T T T T T T T T T A T T T T T T T
8 chr8_82528482 0 82528482 A A A A A A A A C C C C A A A A A A C C
8 chr8_82560851 0 82560851 A A C C C C A A C C C C C C C C C C C C
8 chr8_82567886 0 82567886 G G G G G G G G T T T T G G G G G G T T
8 chr8_82572361 0 82572361 C C C C C C C C G G G G C C C C C C G G
8 chr8_82583671 0 82583671 T T T T T T T T T T T T T T G T T T T T
8 chr8_82604616 0 82604616 A A C C A C A A C C C C C C C C C C C C
8 chr8_82697310 0 82697310 C C C C C C C C C C C C C C C G C C C C
8 chr8_82700412 0 82700412 G G G G G G G G G G G G G G G G C G G G
8 chr8_82700992 0 82700992 A A A A A A A A A T A A A A A A A A A A
8 chr8_82725786 0 82725786 T T T T G T T T T T T T T T T T T T T T
8 chr8_82743705 0 82743705 C C C C C C C C C C G G C C C C C C G G
8 chr8_82751971 0 82751971 C C C C C G C C C C C C C C C C C C C C
8 chr8_82753692 0 82753692 G G G G G G G G G G C G G G G G G G G G
8 chr8_82770399 0 82770399 C C C C C C C C C C C C C C C C G G C C
8 chr8_82775253 0 82775253 G G G G G G T T G G G G G G G G G G G G
8 chr8_82790778 0 82790778 G G C C C C G G C C C C C C C C C C C C
8 chr8_82797230 0 82797230 C C C C C C C C C C C C C C C G C C C C
8 chr8_82802699 0 82802699 T T T T T T T T T T T T G T T T T T T T
8 chr8_82808916 0 82808916 C G G G G G C C G G G G G G G G G G G G
8 chr8_82821760 0 82821760 C C C C A A C C C C C C C C C C C C C C
8 chr8_82827363 0 82827363 C C C C C C A A C C C C C C C C C C C C
8 chr8_82828663 0 82828663 G G G G G G G G G G G G G G T T G G G G
8 chr8_82845914 0 82845914 C C C C C C C C A A A A A A A A A A A A
8 chr8_82856221 0 82856221 C C A A A A C C A A A A A A A A A A A A
8 chr8_82867928 0 82867928 C C C C C C C C G G G G C C C C C C G G
8 chr8_82870188 0 82870188 G G G G G G G G T T T T G G G G G G G G
8 chr8_82919938 0 82919938 T T T T T T T T G G G G T T T T T T G G
8 chr8_82925997 0 82925997 C C C C C C C C C C C C C C C C C G C C
8 chr8_82927554 0 82927554 A A A A A A A A C C C C A A A A A A C C
8 chr8_82930940 0 82930940 C C C C C C C C C C C C A C C C C C C C
8 chr8_82933317 0 82933317 T T T T T T T T A A A A T T T T T T A A
8 chr8_82957459 0 82957459 A A A A A C A A A A A A A A A A A A A A
8 chr8_82964719 0 82964719 C C C C C C C C C C C C C C C C A A C C
8 chr8_83001745 0 83001745 G T T T T T T T T T T T T T T T T T T T
8 chr8_83001846 0 83001846 G G G G G G G G C C C C G G G G G G C C
8 chr8_83015802 0 83015802 C C C C C C C C A A A A C C C C C C A A
8 chr8_83023665 0 83023665 C C C C C C C C G G C G C C C C C C C C
8 chr8_83026122 0 83026122 A A A A A A A A T T T T A A A A A A T T
8 chr8_83060734 0 83060734 T T T T T T T T T T T T A T T T T T T T
8 chr8_83141854 0 83141854 T T G G G G T T T T T T T T T T T T T T
8 chr8_83182426 0 83182426 A A A A A A C C A A A A A A A A A A A A
8 chr8_83183567 0 83183567 A A A A A A A A A T A A A A A A A A A A
8 chr8_83190734 0 83190734 G G T T G G G G G G G G G G G G G G T T
8 chr8_83192767 0 83192767 C C C C C C C C C C C C C C G G C C C C
8 chr8_83198413 0 83198413 T T T T T T T T A A A A T T T T T T A A
8 chr8_83203798 0 83203798 G G G G G G G G G G C C G G G G G G C C
8 chr8_83214744 0 83214744 T T T T T T T T T T G G T T T T T T G G
8 chr8_83216881 0 83216881 G G G G G G G G C C C C G G G G G G C C
8 chr8_83234355 0 83234355 A A A A A T A A A A A A A A A A A A A A
8 chr8_83255725 0 83255725 G G G G G G G G G G G G G G T T G G G G
8 chr8_83259417 0 83259417 A A A A A A A A A A A A A T A A A A A A
8 chr8_83262246 0 83262246 T T T T T T T T G G G G T T T T T T G G
8 chr8_83330158 0 83330158 T T T T T T T T T T A T T T T T T T A A
8 chr8_83343733 0 83343733 G G G G G G G G C C C C G G G G G G C C
8 chr8_83348267 0 83348267 G G G T G G G G G G G G G G G G G G G G
8 chr8_83351345 0 83351345 A C A A A A A A A A A A A A A A A A A A
8 chr8_83397921 0 83397921 C C C C C C C C A A A A C C C C C C A A
8 chr8_83402505 0 83402505 G T G G G G G G G G G G G G G G G G G G
8 chr8_83412579 0 83412579 C C A A A A A A A A A A A A A A A A A A
8 chr8_83416448 0 83416448 C C A A A A C C A A A A A A A A A A A A
8 chr8_83427830 0 83427830 T T T T T T T T T T T T G T T T T T T T
8 chr8_83428347 0 83428347 G G C C G G G G G G G G G G G G G G G G
8 chr8_83434022 0 83434022 T T G G G G T T G G G G G G G G G G G G
8 chr8_83549050 0 83549050 C C C C C C C C G G G G C C C C C C G G
8 chr8_83574484 0 83574484 G G G G G G G G G G G G G T G G G G G G
8 chr8_83592875 0 83592875 C C C C C C C C A A A A C C C C C C A A
8 chr8_83594479 0 83594479 C C C C C C C C C C C C C C C C A A C C
8 chr8_83606409 0 83606409 A A A A A A A A A A A A C C A A A A A A
8 chr8_83672876 0 83672876 G G G G G G G G T T T T G G G G G G T T
8 chr8_83677013 0 83677013 G G G G G G G G C C C C G G G G G G C C
8 chr8_83689577 0 83689577 C C C C C G C C C C C C C C C C C C C C
8 chr8_83744729 0 83744729 G G G G G G G G C C C C G G G G G G C C
8 chr8_83778092 0 83778092 T T T T A A T T T T T T T T T T T T T T
8 chr8_83778662 0 83778662 A A C C A A A A A A A A A A A A A A A A
8 chr8_83791610 0 83791610 A A A A A A A A A A A A T T T T T T A A
8 chr8_83801616 0 83801616 G G G G C C G G G G G G G G G G G G G G
8 chr8_83811226 0 83811226 T T T T T T T T T T T T G T T T T T T T
8 chr8_83835945 0 83835945 A A A A A A A A C C C C A A A A A A C C
8 chr8_83837428 0 83837428 C C A A A A A A A A A A A A A A A A A A
8 chr8_83838670 0 83838670 C C C C C C C C A A A A C C C C C C A A
8 chr8_83840852 0 83840852 G G G G G G G G G T G T G G G G G G G G
8 chr8_83842478 0 83842478 G G G G G G G G T T T T G T G G G G T T
8 chr8_83843552 0 83843552 G G G G G G G G C G C G G G G G G G C C
8 chr8_83850658 0 83850658 T T T T T T T T T T T T T T G G T T T T
8 chr8_83932779 0 83932779 G G G G G G G G G G G G G G G T G G G G
8 chr8_83946513 0 83946513 C C C C C C C C A A A A A A A A A A A A
8 chr8_83950746 0 83950746 T T T T T T T T T T T T A T T T T T T T
8 chr8_83962307 0 83962307 G G T T T T G G T T T T T T T T T T T T
8 chr8_83969451 0 83969451 C C C G G G C C C C C C C C C C C C C C
8 chr8_83976563 0 83976563 C C C C C C C C G G C G C C C C C C C C
8 chr8_83986771 0 83986771 G G G G T T G G G G G G G G G G G G G G
8 chr8_83990378 0 83990378 C C C C C C C C C C A C C C C C C C A A
8 chr8_84010882 0 84010882 G G G G G G G G G G G G G G C C G G G G
8 chr8_84031794 0 84031794 A A A A A A A A A A A A A C A A A A A A
8 chr8_84034224 0 84034224 G G T T G G G G G G G G G G G G G G G G
8 chr8_84037383 0 84037383 T T T T T T T T G G G G T T T T T T G G
8 chr8_84047425 0 84047425 C C C C C C C C A A A A C C C C C C A A
8 chr8_84057168 0 84057168 G G G G G G G G G G C G G G G G G G C C
8 chr8_84058169 0 84058169 T T T T T T T T G T T T T T T T T T T T
8 chr8_84082457 0 84082457 C C C C C C C C C C C C A C C C C C C C
8 chr8_84118008 0 84118008 C C C C C C C C A A A A C C C C C C A A
8 chr8_84124831 0 84124831 T T G T G G T T T T T T T T T T T T T T
8 chr8_84142875 0 84142875 T T T T T T T T T T T T A A T T A A T T
8 chr8_84168724 0 84168724 T T T T T T T T T T T T G G T T T T T T
8 chr8_84176678 0 84176678 T T T T T T T T A A A A T T T T T T A A
8 chr8_84208695 0 84208695 T T G T T T T T T T T T T T T T T T T T
8 chr8_84212073 0 84212073 A A A A A A A A A A A A A C A A A A A A
8 chr8_84222570 0 84222570 T T T T T T T T G G G G T T T T T T G G
8 chr8_84224891 0 84224891 G G G G G G G G C G G G G G G G G G G G
8 chr8_84231632 0 84231632 C C G G G G C C C C C C C C C C C C C C
8 chr8_84236261 0 84236261 T T T T T T T T T T T T T T T T G T T T
8 chr8_84249087 0 84249087 T T T T T T T T T T T T G T T T T T T T
8 chr8_84249167 0 84249167 A A A C C C A A A A A A A A A A A A A A
8 chr8_84282254 0 84282254 G G G G G G G G T T T T G G G G G G T T
8 chr8_84282891 0 84282891 C C C C C C C C C C C C C C C C C G C C
8 chr8_84312615 0 84312615 A A A A A C A A A A A A A A A A A A A A
8 chr8_84319667 0 84319667 T T T T T T T T G G G G T T T T T T G G
8 chr8_84341939 0 84341939 G G G G G G G G G G G T G G G G G G G G
8 chr8_84342638 0 84342638 A A A T A A A A A A A A A A A A A A A A
8 chr8_84347800 0 84347800 A A A A A A A A T T T T A A A A A A T T
8 chr8_84376940 0 84376940 A A A A A A A A A A A T A A A A A A A A
8 chr8_84389834 0 84389834 A A A A A A A A C C C C A A A A A A C C
8 chr8_84541269 0 84541269 C C C C C C C C C C C C C C C C A C C C
8 chr8_84557184 0 84557184 A A T T T T A A T T T T T T T T T T T T
8 chr8_84580472 0 84580472 T T T T T T T T T T T T T T G T T T T T
8 chr8_84595391 0 84595391 A A A A A A A A A A A A A A A A T T A A
8 chr8_84655806 0 84655806 G G T T T T G G G G G G G G G G G G G G
8 chr8_84686987 0 84686987 T T G T T T T T T T T T T T T T T T T T
8 chr8_84696615 0 84696615 G T G G G G G G G G G G G G G G G G G G
8 chr8_84698176 0 84698176 T T G G G G T T T T T T T T T T T T T T
8 chr8_84721180 0 84721180 A A A A A A A A T T T T T T T T T T T T
8 chr8_84753545 0 84753545 A A A A A A A A A A A A A C A A A A A A
8 chr8_84809127 0 84809127 A A A A C C A A A A A A A A A A A A A A
8 chr8_84814000 0 84814000 C C C C C C A A C C C C C C C C C C C C
8 chr8_84819863 0 84819863 G T T T T T G G T T T T T T T T T T T T
8 chr8_84821781 0 84821781 T T T T A A T T T T T T T T T T T T T T
8 chr8_84848096 0 84848096 G G G G G G G G G G G G G G C G G G G G
8 chr8_84848470 0 84848470 C C G G G G C C G G G G G G G G G G G G
8 chr8_84881676 0 84881676 G G G G G G G G T T T T G G G G G G T T
8 chr8_84908309 0 84908309 G G C C C G G G C C C C G G G G G G C C
8 chr8_84924349 0 84924349 T T T T T T T T G G G G T T T T T T G G
8 chr8_84933568 0 84933568 G G T T T T G G T T T T T T T T T T T T
8 chr8_84937387 0 84937387 A A A A A A A A A A A A A A A A T T A A
8 chr8_84938899 0 84938899 T T T T T T T T T T A T T T T T T T T T
8 chr8_84998885 0 84998885 T T T T T T T T A A A A T T T T T T A A
8 chr8_85011866 0 85011866 A A C C C C C C C C C C C C C C C C C C
8 chr8_85036448 0 85036448 G G G G G G G G G G G G G G G T G G G G
8 chr8_85050355 0 85050355 G G G G G G G G G G G G C G G G G G G G
8 chr8_85054809 0 85054809 C C G G C C C C C C C C C C C C C C C C
8 chr8_85066634 0 85066634 G G G G G G G G T T T T G G G G G G T T
8 chr8_85081198 0 85081198 G G G G G G G G G G G G C C C C C C G G
8 chr8_85086789 0 85086789 C C C C C C C C C G C C C C C C C C C C
8 chr8_85101634 0 85101634 G G G G G G G G T T T T G G G G G G T T
8 chr8_85106580 0 85106580 C C C C C C C C A A A A C C C C C C A A
8 chr8_85131151 0 85131151 C C C C C C C C C G C G C C C C C C G G
8 chr8_85140865 0 85140865 G G G G G G G G C C C C G G G G G G C C
8 chr8_85147697 0 85147697 C C C C C C C C G G G G C C C C C C G G
8 chr8_85158778 0 85158778 A A A A A A A A A A A A A C A A A A A A
8 chr8_85161629 0 85161629 G G G G G G G G G G G G G G G G G T G G
8 chr8_85162331 0 85162331 G G G G G G G G G G G G T T G G G G G G
8 chr8_85179235 0 85179235 G G G G G G G G G G G G G G G G G T G G
8 chr8_85191264 0 85191264 G G T T T T T T T T T T T T T T T T T T
8 chr8_85207659 0 85207659 G G G G G G G G C C C C G G G G G G C C
8 chr8_85226393 0 85226393 T T T T T T T T A T T T T T T T T T T T
8 chr8_85238984 0 85238984 T T T T T T T T G G G G T T T T T T G G
8 chr8_85249655 0 85249655 C C C C C C C C C C C C C G C C C C C C
8 chr8_85289874 0 85289874 C C G G G G C C G G G G G G G G G G G G
8 chr8_85329112 0 85329112 G G G G G G G G G G G G C G G G G G G G
8 chr8_85330884 0 85330884 C C C C A C C C C C C C C C C C C C C C
8 chr8_85336917 0 85336917 G G G G G G G G T T T T G G G G G G T T
8 chr8_85352820 0 85352820 G G G G G G G G G G G G G G G G C G G G
8 chr8_85364263 0 85364263 A A A A A A A A A A A A C C A A A A A A
8 chr8_85368951 0 85368951 G G G T G G G G G G G G G G G G G G G G
8 chr8_85376173 0 85376173 G G G G G G G G G G G G G G G G C G G G
8 chr8_85391019 0 85391019 T T T T T T T T A A A T T T T T T T A A
8 chr8_85399583 0 85399583 T T G T T T T T T T T T T T T T T T T T
8 chr8_85424308 0 85424308 G G G G G G G G G G G G G G C G G G G G
8 chr8_85438294 0 85438294 G G G G G G T T G G G G G G G G G G G G
8 chr8_85439276 0 85439276 C C C C C C C C C C C C A A A A A A C C
8 chr8_85442331 0 85442331 G G C C C C C C C C C C C C C C C C C C
8 chr8_85454282 0 85454282 G G G G G G G G G G G G G G G G C C G G
8 chr8_85458064 0 85458064 A A A A A A A A A A A C A A A A A A C C
8 chr8_85461998 0 85461998 G G G G G G G G T T T T G G G G G G T T
8 chr8_85468305 0 85468305 T T G G G G T T G G G G G G G G G G G G
8 chr8_85469048 0 85469048 C C C C C C C C C C A C C C C C C C C C
8 chr8_85473402 0 85473402 G G G G G G G G G G G G G G C G G G G G
8 chr8_85537179 0 85537179 G G G G G G G G G T G G G G G G G G G G
8 chr8_85580693 0 85580693 A A A A A A A A C C C C A A A A A A C C
8 chr8_85584309 0 85584309 T T T T T T T T G G G G T T T T T T G G
8 chr8_85601576 0 85601576 C C C C C C C C C C C C C C C C C G C C
8 chr8_85602675 0 85602675 C C C C C C C C C C C C C G C C C C C C
8 chr8_85607296 0 85607296 C C C C C C C C C C C C C C C C G G C C
8 chr8_85620765 0 85620765 T T T T G T T T T T T T T T T T T T T T
8 chr8_85643545 0 85643545 C C C C C C C C G G G G C C C C C C G G
8 chr8_85659079 0 85659079 C G C C C C C C C C C C C C C C C C C C
8 chr8_85689750 0 85689750 G G G G G G G G T T T T G G G G G G T T
8 chr8_85702642 0 85702642 G G G G G G G G T T T T G G G G G G T T
8 chr8_85704113 0 85704113 A A A A A A A A A A A A A A A A A C A A
8 chr8_85716181 0 85716181 G G G G G G G G T T T T G G G G G G T T
8 chr8_85720213 0 85720213 A A A A A A A A A A A A A C A A A A A A
8 chr8_85720917 0 85720917 A A A A A A A A A A A A A T A T T T A A
8 chr8_85749303 0 85749303 G G G G G G G G C C C C G G G G G G C C
8 chr8_85779809 0 85779809 C C C C C C C C G G G G C C C C C C G G
8 chr8_85804374 0 85804374 T T A A A A T T A A A A A A A A A A A A
8 chr8_85898655 0 85898655 T T T T T T T T T T A T T T T T T T T T
8 chr8_85914872 0 85914872 A A A A A A A A C C C C A A A A A A C C
8 chr8_85956544 0 85956544 C C C C C C C C C C C G C C C C C C C C
8 chr8_85957436 0 85957436 A A T T T T T T T T T T T T T T T T T T
8 chr8_86010157 0 86010157 G G G G G G G G G G G G G T G G G G G G
8 chr8_86064970 0 86064970 G G G G G G G G G G G G G G G T G G G G
8 chr8_86069520 0 86069520 G G G G G G G G G G G G G G G T G G G G
8 chr8_86073280 0 86073280 T T T T T T T T T T T T A T T T T T T T
8 chr8_86076316 0 86076316 G G C C G G G G G G G G G G G G G G G G
8 chr8_86084879 0 86084879 T T T T T T T T T T T T T T G G T T T T
8 chr8_86087481 0 86087481 G G G G G G G G G G G G C G G G G G G G
8 chr8_86112094 0 86112094 C C C C C C C C A A A A C C C C C C A A
8 chr8_86151009 0 86151009 T T G G G T T T T T T T T T T T T T T T
8 chr8_86159669 0 86159669 C C A A C C C C C C C C C C C C C C C C
8 chr8_86173808 0 86173808 G G G G G T G G G G G G G G G G G G G G
8 chr8_86196790 0 86196790 G G G G G G G G T T T T G G G G G G T T
8 chr8_86214842 0 86214842 A A T T A A A A A A A A A A A A A A A A
8 chr8_86250495 0 86250495 T T T T T T T T A T A A T T T T T T T T
8 chr8_86257638 0 86257638 T T T T T T T T T T T T G G T T T T T T
8 chr8_86261428 0 86261428 G G G G G G G G C G C C G G G G G G G G
8 chr8_86273714 0 86273714 T T T T T T T T T T T T A T T T T T T T
8 chr8_86331108 0 86331108 A A A A A A A A A C C C A A A A A A A A
8 chr8_86358848 0 86358848 G G G G G G G G C C C C G G G G G G C C
8 chr8_86397426 0 86397426 C C C C A C C C C C C C C C C C C C C C
8 chr8_86397981 0 86397981 C C A A A A A A A A A A A A A A A A A A
8 chr8_86418626 0 86418626 C C C C C C C C G G G G C C C C C C G G
8 chr8_86420378 0 86420378 T T T T T T T T G G G G T T T T T T G G
8 chr8_86442745 0 86442745 C C C C C C C C G G G G C C C C C C G G
8 chr8_86469608 0 86469608 T T T T T T G G T T T T T T T T T T T T
8 chr8_86492681 0 86492681 G G T T T T G G T T T T T T T T T T T T
8 chr8_86502251 0 86502251 T T T T A T T T T T T T T T T T T T T T
8 chr8_86521012 0 86521012 G G G G G G G G T T T T G G G G G G T T
8 chr8_86523128 0 86523128 A A A A A A A A C C C C A A A A A A C C
8 chr8_86559615 0 86559615 G G G G G T G G G G G G G G G G G G G G
8 chr8_86570664 0 86570664 A A A A A A A A T T T T A A A A A A T T
8 chr8_86574175 0 86574175 C C C C A C C C C C C C C C C C C C C C
8 chr8_86581719 0 86581719 A A C C C C C C C C C C C C C C C C C C
8 chr8_86617736 0 86617736 G G G G G G G G G G C C G G G G G G C C
8 chr8_86623546 0 86623546 G G G G G G G G G G G G C C G G G G G G
8 chr8_86641397 0 86641397 G G G G G G G G G G G G G G C G G G G G
8 chr8_86649675 0 86649675 A A A A A A A A A A A A A A A A T T A A
8 chr8_86650700 0 86650700 C C C C C C C C C C C C C C G G C C C C
8 chr8_86707311 0 86707311 G G G G G G G G G G G G C G G G G G G G
8 chr8_86708067 0 86708067 C C C C C C C C G G G G C C C C C C G G
8 chr8_86715665 0 86715665 A A T T A T A A A A A A T T T T T T A A
8 chr8_86720982 0 86720982 G G G G G G G G G G G G C G G G G G G G
8 chr8_86763468 0 86763468 C C C C C C C C C C C G C C C C C C C C
8 chr8_86774317 0 86774317 G G G G G G G G T T T T G G G G G G T T
8 chr8_86818791 0 86818791 A A A A A A A A C C C C C C C C A A C C
8 chr8_86819527 0 86819527 G G G G G G G G T T T T G G G G G G T T
8 chr8_86822220 0 86822220 T T T T T T T T T T T T T T T T G G T T
8 chr8_86845934 0 86845934 C C C C C C C C C C C C C C C C A C C C
8 chr8_86878302 0 86878302 G G G G G G G G T T T T G G G G G G T T
8 chr8_86885587 0 86885587 G G G G G G G G T T T T G G G G G G T T
8 chr8_86901660 0 86901660 G G G G G G G G T T T T G G G G G G T T
8 chr8_86930116 0 86930116 T T T T T T T T T T T T T T T T G T T T
8 chr8_86972537 0 86972537 A A A A A A A A T T T T A A A A A A T T
8 chr8_86999424 0 86999424 G G G G G G G G T T T T T T T T T T T T
8 chr8_87004989 0 87004989 A A A A A A C C A A A A A A A A A A A A
8 chr8_87011710 0 87011710 C C C C C C C C C C C C C C A C C C C C
8 chr8_87016207 0 87016207 T T T T T T T T T T T T G T T T T T T T
8 chr8_87016265 0 87016265 T T T T T T T T A A A A T T T T T T A A
8 chr8_87017493 0 87017493 A A A A A A A A A A A T A A A A A A A A
8 chr8_87033535 0 87033535 G G G G G G G G T T T T G G G G G G T T
8 chr8_87053708 0 87053708 T T T T T T T T T T T T T T G T T T T T
8 chr8_87060555 0 87060555 C C A A A C C C C C C C C C C C C C C C
8 chr8_87096862 0 87096862 G G G G G G G G G G G G G G G G C C G G
8 chr8_87107062 0 87107062 G G G G G G G G C G C G G G G G G G C C
8 chr8_87127665 0 87127665 C C C C C C C C C C C C C C C C G G C C
8 chr8_87131635 0 87131635 T T T T T T T T A A A A A A A A A A A A
8 chr8_87179139 0 87179139 G G G G G G C C G G G G G G G G G G G G
8 chr8_87247509 0 87247509 A A A A A A A A A A A A A A A C A A A A
8 chr8_87272453 0 87272453 C C C C G G C C C C C C C C C C C C C C
8 chr8_87274749 0 87274749 C C C C C C C C G G G G C C C C C C G G
8 chr8_87281492 0 87281492 G G G G G G G G G T G G G G G G G G G G
8 chr8_87339704 0 87339704 A A A A A A A A A A A A C C A A A A A A
8 chr8_87375852 0 87375852 T T T T T T T T G G G G T T T T T T G G
8 chr8_87416375 0 87416375 A A A T A A A A A A A A A A A A A A A A
8 chr8_87435630 0 87435630 G G G G G G C C G G G G G G G G G G G G
8 chr8_87439158 0 87439158 G G G G G G G G G G G G G G G G C C G G
8 chr8_87440052 0 87440052 T T T T T T T T A A A A T T T T T T A A
8 chr8_87461232 0 87461232 A A A A A A A A A A A A A A T T A A A A
8 chr8_87527251 0 87527251 G G G G G G G G G G G G G G C C G G G G
8 chr8_87554344 0 87554344 G G G G G G G G G G G G G G T T G G G G
8 chr8_87586615 0 87586615 C C C C A C C C C C C C C C C C C C C C
8 chr8_87592832 0 87592832 T T T T T T T T G G G G T T T T T T G G
8 chr8_87599420 0 87599420 A A A A A C A A A A A A A A A A A A A A
8 chr8_87600049 0 87600049 G G G G G G G G G G G G G G G G C C G G
8 chr8_87602353 0 87602353 T T T T T T T T A A A A T T T T T T A A
8 chr8_87604536 0 87604536 A A A A A A A A T T T T A A A A A A T T
8 chr8_87619296 0 87619296 G G T T T T G G T T T T T T T T T T T T
8 chr8_87623380 0 87623380 G G G G G G G G G G G G G G G G T T G G
8 chr8_87624014 0 87624014 A A A A A A A A T T T T A A A A A A T T
8 chr8_87633886 0 87633886 C C C C C C C C G G G G C C C C C C G G
8 chr8_87650715 0 87650715 G G G G G G C C G G G G G G G G G G G G
8 chr8_87689197 0 87689197 C C C C C C C C C C C C C C G G C C C C
8 chr8_87718570 0 87718570 G G G G G G G G G G G G G T G G G G G G
8 chr8_87748103 0 87748103 G G G G G G G G T T T T G G G G G G T T
8 chr8_87768513 0 87768513 C C C C C C C C C C C C C C A A C C C C
8 chr8_87791530 0 87791530 C C C C C C C C C C C G C C C C C C C C
8 chr8_87798647 0 87798647 C C A C C C C C C C C C C C C C C C C C
8 chr8_87811788 0 87811788 C C C G C C C C C C C C C C C C C C C C
8 chr8_87858427 0 87858427 C C C C C C C C C C C C C C G G C C C C
8 chr8_87862018 0 87862018 C C C C C C C C C G C G C C C C C C G G
8 chr8_87868478 0 87868478 G G C G C G G G G G G G G G G G G G G G
8 chr8_87911504 0 87911504 C C C G C C C C C C C C C C C C C C C C
8 chr8_87928582 0 87928582 A A A A A T A A A A A A A A A A A A A A
8 chr8_87928633 0 87928633 A A C C C C A A C C C C C C C C C C C C
8 chr8_87938113 0 87938113 T T T T G G T T T T T T T T T T T T T T
8 chr8_87963860 0 87963860 T T T T T T T T G G G G T T T T T T G G
8 chr8_87979320 0 87979320 T T T T T T T T G G G G T T T T T T G G
8 chr8_88016594 0 88016594 A A A A A A A A A A A A A C A A A A A A
8 chr8_88053662 0 88053662 T T T T G G T T T T T T T T T T T T T T
8 chr8_88150090 0 88150090 G G G G G G G G G G G G G G G G T T G G
8 chr8_88157465 0 88157465 A A A A A A A A C C C C A A A A A A C C
8 chr8_88190826 0 88190826 A A A A A A A A A A A A A T A A A A A A
8 chr8_88216209 0 88216209 G G G G G G G G G G G G G G G G C C G G
8 chr8_88291600 0 88291600 T T T T T T T T T T T T T T T T A T T T
8 chr8_88293731 0 88293731 T T T T T T T T G G G G T T T T T T G G
8 chr8_88294259 0 88294259 G G G G G G G G T T T T G G G G G G T T
8 chr8_88301207 0 88301207 A A A A A A A A C C A C A A A A A A C C
8 chr8_88320065 0 88320065 G G G G G G G G G G G G G T T T G G G G
8 chr8_88358147 0 88358147 G T T T T T T T T T T T T T T T T T T T
8 chr8_88381634 0 88381634 A A A C A A A A A A A A A A A A A A A A
8 chr8_88400600 0 88400600 T T T T T T T T A A A A T T T T T T A A
8 chr8_88403293 0 88403293 A A T T T T A A T T T T T T T T T T T T
8 chr8_88408859 0 88408859 G G G G G G G G C C C C G G G G G G C C
8 chr8_88411105 0 88411105 T T T T T T T T G G G G T T T T T T G G
8 chr8_88430844 0 88430844 A A C C C C A A A A A A A A A A A A A A
8 chr8_88432729 0 88432729 G G G G G G G G C C C C G G G G G G C C
8 chr8_88438485 0 88438485 A A A A A A A A C C C C A A A A A A C C
8 chr8_88441782 0 88441782 C C C C C C C C C C C C C C G G C C C C
8 chr8_88447242 0 88447242 C C A C A C C C C C C C C C C C C C C C
8 chr8_88454653 0 88454653 C C C C C C C C C G C C C C C C C C C C
8 chr8_88457104 0 88457104 G G G G G G G G G G G G G G G T G G G G
8 chr8_88493891 0 88493891 G G G G G G G G G G G G G G G T G G G G
8 chr8_88494804 0 88494804 C C C G C C C C C C C C C C C C C C C C
8 chr8_88504509 0 88504509 G G C G G G G G G G G G G G G G G G G G
8 chr8_88522443 0 88522443 C C C C C C C C A A A A C C C C C C A A
8 chr8_88523409 0 88523409 C C C C C C C C C C C C C C G G G G C C
8 chr8_88549797 0 88549797 C C A C C C C C C C C C C C C C C C C C
8 chr8_88571343 0 88571343 G G G G G G G G C C C C G G G G G G C C
8 chr8_88571416 0 88571416 G G G G G G G G C C C C G G G G G G C C
8 chr8_88586049 0 88586049 G G G G G G G G C C C C G G G G G G C C
8 chr8_88589447 0 88589447 A A A A A A A A T T T T A A A A A A T T
8 chr8_88609455 0 88609455 G G G G G G G G G G G G G G G G C C G G
8 chr8_88625700 0 88625700 G G G G G G G G C C C C G G G G G G C C
8 chr8_88638776 0 88638776 C C A A A A C C A A A A A A C C A A A A
8 chr8_88685237 0 88685237 A A A A A A A A T T T T A A A A A A T T
8 chr8_88689752 0 88689752 C C C C A C C C C C C C C C C C C C C C
8 chr8_88694814 0 88694814 C C C C C C C C C C C C C C C G C C C C
8 chr8_88703165 0 88703165 C C C C C G C C C C C C C C C C C C C C
8 chr8_88706368 0 88706368 T T T T T T T T T T T T G T T T G G T T
8 chr8_88707767 0 88707767 C C C C C C C C C C C C C G C C C C C C
8 chr8_88707787 0 88707787 C C C C C C C C A A A A C C C C C C A A
8 chr8_88714354 0 88714354 T T T T T T T T T T T T A T T T T T T T
8 chr8_88714788 0 88714788 T T G G G G T T T T T T T T T T T T T T
8 chr8_88720181 0 88720181 C C C C C C C C C C C C G G C C C C C C
8 chr8_88758576 0 88758576 C C G G G G C C G G G G G G G G G G G G
8 chr8_88770822 0 88770822 T T A A A T T T T T T T T T T T T T T T
8 chr8_88781727 0 88781727 C C C C C C C C C C C C C G C C C C C C
8 chr8_88795644 0 88795644 A A A A A A A A C C C C A A A A A A C C
8 chr8_88798822 0 88798822 C C C C C C C C G G G G C C C C C C G G
8 chr8_88836942 0 88836942 T T T T T T G G T T T T T T T T T T T T
8 chr8_88845083 0 88845083 A A A A A C A A A A A A A A A A A A A A
8 chr8_88850554 0 88850554 C G C C C C G G C C C C C C C C C C C C
8 chr8_88863660 0 88863660 C C C C C C C C A A A A C C C C C C A A
8 chr8_88883779 0 88883779 T T T T T T T T G G G G T T T T T T G G
8 chr8_88894039 0 88894039 C C C C C C C C A A A A C C C C C C A A
8 chr8_88898116 0 88898116 A A A A A A A A T T T T A A A A A A T T
8 chr8_88902741 0 88902741 A A A A A A A A A A T T A A A A A A T T
8 chr8_88912221 0 88912221 A A A A A C A A A A A A A A A A A A A A
8 chr8_88941188 0 88941188 A A A A A A A A T T T T A A A A A A T T
8 chr8_88943094 0 88943094 T T T T T T T T T T T T T T A A T T T T
8 chr8_88952574 0 88952574 T T G T T T T T T T T T T T T T T T T T
8 chr8_89000565 0 89000565 A A A T A A A A A A A A A A A A A A A A
8 chr8_89109415 0 89109415 T T T T A T T T T T T T T T T T T T T T
8 chr8_89120250 0 89120250 G G G G G G G G G G G G G G C C G G G G
8 chr8_89144918 0 89144918 A C C C C C A A C C C C C C C C C C C C
8 chr8_89148225 0 89148225 C C C C C C C C C C G G C C C C C C C C
8 chr8_89148382 0 89148382 G G G T G T G G G G G G G G G G G G G G
8 chr8_89169866 0 89169866 C C A A A A C C A A A A A A A A A A A A
8 chr8_89173792 0 89173792 T T T T T T T T T T T T T T T T A T T T
8 chr8_89196202 0 89196202 C C C C C C C C G G G G C C C C C C G G
8 chr8_89274725 0 89274725 G G G G G G G G C C C C G G G G G G C C
8 chr8_89280530 0 89280530 A A T T T T T T T T T T T T T T T T T T
8 chr8_89283851 0 89283851 A A A A A A A A T T T T A A A A A A T T
8 chr8_89287134 0 89287134 T T T T G T T T T T T T T T T T T T T T
8 chr8_89309171 0 89309171 C C C G C C C C C C C C C C C C C C C C
8 chr8_89316141 0 89316141 C G C C C C C C C C C C C C C C C C C C
8 chr8_89324019 0 89324019 T T T T G T T T T T T T T T T T T T T T
8 chr8_89340171 0 89340171 T T G G G G T T G G G G T T T T G G G G
8 chr8_89379747 0 89379747 A T A A A A A A A A A A A A A A A A A A
8 chr8_89396222 0 89396222 A A A A A A A A A A T T A A A A A A T T
8 chr8_89424012 0 89424012 C C C C C C C C C C C C C C C G C C C C
8 chr8_89447405 0 89447405 G T T T T T T T T T T T T T T T T T T T
8 chr8_89455882 0 89455882 C C C C C C C C C C C C C C C G C C C C
8 chr8_89456372 0 89456372 C C C C C C C C C C C C C C C C A A C C
8 chr8_89475927 0 89475927 C G C C C C C C C C C C C C C C C C C C
8 chr8_89490610 0 89490610 C G C C C C C C C C C C C C C C C C C C
8 chr8_89498468 0 89498468 C G C C C C C C C C C C C C C C C C C C
8 chr8_89499491 0 89499491 C C C C C C C C G G G G C C C C C C G G
8 chr8_89509730 0 89509730 C C C C C C C C C C C C C C C C A A C C
8 chr8_89524029 0 89524029 A A A A A A A A A A A A A A A A T T A A
8 chr8_89533343 0 89533343 G G G G G G G G C G G G G G G G G G G G
8 chr8_89534010 0 89534010 C C C C C C C C A A A A C C C C C C A A
8 chr8_89538383 0 89538383 C C C C C G C C C C C C C C C C C C C C
8 chr8_89599944 0 89599944 T T T T T T T T T T T T G T T T T T T T
8 chr8_89632099 0 89632099 A C A A A A A A A A A A A A A A A A A A
8 chr8_89639081 0 89639081 C C C C C C C C G G G G C C C C C C G G
8 chr8_89685463 0 89685463 T T T T T T T T T T T T A A T T A T T T
8 chr8_89692764 0 89692764 T T T T G T T T T T T T T T T T T T T T
8 chr8_89693401 0 89693401 G G G G G G G G G G G G G G T T G G G G
8 chr8_89717681 0 89717681 C C C C C C C C G G G G C C C C C C G G
8 chr8_89718863 0 89718863 C C C C C C C C G G G G C C C C C C G G
8 chr8_89720896 0 89720896 C C G G G G C C G G G G G G G G G G G G
8 chr8_89727741 0 89727741 G G T T T T G G T T T T T T T T T T T T
8 chr8_89739013 0 89739013 T T T T T T T T T T T T T T A A T T T T
8 chr8_89749486 0 89749486 C C G G C G C C C C C C C C C C C C C C
8 chr8_89757376 0 89757376 T T G G G G T T G G G G G G G G T T G G
8 chr8_89762436 0 89762436 T T T T T T T T T T T T T T G G T T T T
8 chr8_89804089 0 89804089 G G G G G G G G C C C C G G G G G G C C
8 chr8_89814583 0 89814583 T T T T T T T T A A A A T T T T T T A A
8 chr8_89824173 0 89824173 C C C C C C A A C C C C C C C C C C C C
8 chr8_89836856 0 89836856 A A A A A A A A C C C C A A A A A A C C
8 chr8_89840161 0 89840161 T T T T T T T T T T T T G T T T T T T T
8 chr8_89840533 0 89840533 C C C C C C C C A A A A C C C C C C A A
8 chr8_89864537 0 89864537 G G G G G G G G C C C C G G G G G G C C
8 chr8_89870430 0 89870430 A A A A A A A A C C A A A A A A A A A A
8 chr8_89874215 0 89874215 C C C C C C C C A A A A C C C C C C A A
8 chr8_89875351 0 89875351 C C C C C C C C A A A A C C C C C C A A
8 chr8_89879810 0 89879810 C C C C C C C C A A A A C C C C C C A A
8 chr8_89881199 0 89881199 G G G G G G G G C C C C G G G G G G C C
8 chr8_89901138 0 89901138 C C G G C C C C C C C C C C C C C C C C
8 chr8_89916717 0 89916717 C C C C C C C C G G G G C C C C C C G G
8 chr8_89919930 0 89919930 T T G G G G T T G G G G G G G G G G G G
8 chr8_89930840 0 89930840 T T T T T T T T G T T T T T T T T T T T
8 chr8_89932655 0 89932655 C C C C C C C C C C A A C C C C C C C C
8 chr8_89937728 0 89937728 C C C C C C C C G G G G C C C C C C G G
8 chr8_89940687 0 89940687 C C C C C C C C C C C C C C C C A C C C
8 chr8_89953451 0 89953451 C C C C C C C C C C C C C C C C A A C C
8 chr8_89997971 0 89997971 C C C C C C C C C C C C C C A C C C C C
8 chr8_90035730 0 90035730 A A A A A A A A C C C C A A A A A A C C
8 chr8_90051916 0 90051916 A A A A A A A A C C C C A A A A A A C C
8 chr8_90066009 0 90066009 A A A A A A A A A A A A A A C C A A A A
8 chr8_90069049 0 90069049 G G G G G G G G T T T T G G G G G G T T
8 chr8_90136883 0 90136883 G G G G C G G G G G G G G G G G G G G G
8 chr8_90138227 0 90138227 G G G G C G G G G G G G G G G G G G G G
8 chr8_90141542 0 90141542 G G G G G G G G T T T T G G G G G G T T
8 chr8_90157299 0 90157299 C C C C C C C C C C C C G G C C C C C C
8 chr8_90164790 0 90164790 G G G G G G G G G G G G C G G G G G G G
8 chr8_90166878 0 90166878 C C C C C C C C C C C C A C C C C C C C
8 chr8_90168513 0 90168513 C C C C C C C C C C C C C C G G C C C C
8 chr8_90173898 0 90173898 A A A A A T A A T T T T T T T T T T T T
8 chr8_90212967 0 90212967 C C C C C C C C A A A A C C C C C C A A
8 chr8_90220052 0 90220052 T T T T T T T T T T A T T T T T T T T T
8 chr8_90242830 0 90242830 T T T T T T T T T T T T G T G G T T T T
8 chr8_90251611 0 90251611 C C C C C C C C A A A A C C C C C C A A
8 chr8_90253052 0 90253052 A A A A A T A A A A A A A A A A A A A A
8 chr8_90259411 0 90259411 G G T T G G G G G G G G G G G G G G G G
8 chr8_90298904 0 90298904 A A A A A A A A C C C C A A A A A A C C
8 chr8_90340798 0 90340798 C C C C C C C C C C A C C C C C C C C C
8 chr8_90354893 0 90354893 T T T T T T T T G G G G T T T T T T G G
8 chr8_90359389 0 90359389 C C C C C C C C G G G G C C C C C C G G
8 chr8_90364857 0 90364857 C C C C C G C C C C C C C C C C C C C C
8 chr8_90375749 0 90375749 C C C C C C C C C C C C C C C G C C C C
8 chr8_90377384 0 90377384 T T T T T T T T G T T T T T T T T T T T
8 chr8_90381607 0 90381607 G G G G G G G G T T T T G G G G G G T T
8 chr8_90387161 0 90387161 C C C C C C C C G G G G C C C C C C G G
8 chr8_90422065 0 90422065 G G C C C G G G C C C C C C C C C C C C
8 chr8_90422406 0 90422406 G G G G G G G G C C C C G G G G G G C C
8 chr8_90441342 0 90441342 C C C C A C C C C C C C C C C C C C C C
8 chr8_90508730 0 90508730 T T G G T T T T T T T T T T T T T T T T
8 chr8_90520825 0 90520825 G G G G G G G G T T T T G G G G G G T T
8 chr8_90552181 0 90552181 C C C C C C C C G G G G C C C C C C G G
8 chr8_90579732 0 90579732 A A A A A A A A T T T T A A A A A A T T
8 chr8_90598530 0 90598530 T T T T T T T T A A A A T T T T T T A A
8 chr8_90619440 0 90619440 G G G G G T G G G G G G G G G G G G G G
8 chr8_90622971 0 90622971 C C C C C C C C A A A A A A A A A A A A
8 chr8_90624171 0 90624171 C C G G C G C C C C C C C C C C C C C C
8 chr8_90627428 0 90627428 C C C C C C C C G G G G C C C C C C G G
8 chr8_90639494 0 90639494 C C C C C C C C A A A A C C C C C C A A
8 chr8_90646702 0 90646702 G G G G G G G G C G G G G G G G G G G G
8 chr8_90648800 0 90648800 G G G G C G G G G G G G G G G G G G G G
8 chr8_90698604 0 90698604 G G G G G G G G G T G G G G G G G G G G
8 chr8_90706876 0 90706876 A A A A A A A A A A A A C C A A C C A A
8 chr8_90713056 0 90713056 T T T T T T T T G T G T T T T T T T G G
8 chr8_90719800 0 90719800 C C C C C C C C A A A A C C C C C C A A
8 chr8_90723714 0 90723714 T T T T G T T T T T T T T T T T T T T T
8 chr8_90724080 0 90724080 A A A A A T A A A A A A A A A A A A A A
8 chr8_90725768 0 90725768 C C C C C C C C G G G G C C C C C C G G
8 chr8_90726981 0 90726981 C C C C C C C C G G G G C C C C C C G G
8 chr8_90754363 0 90754363 G G G G G G G G G T T T G G G G G G T T
8 chr8_90784053 0 90784053 A A A A A A A A C C C C A A A A A A C C
8 chr8_90792544 0 90792544 G G G G G G G G G G G G T T T T T T G G
8 chr8_90806749 0 90806749 G G G G G G G G C G C C G G G G G G C C
8 chr8_90808619 0 90808619 G G G G G G G G C C C C G G G G G G C C
8 chr8_90814011 0 90814011 C C C G C G C C C C C C C C C C C C C C
8 chr8_90815138 0 90815138 C C C C A C C C C C C C C C C C C C C C
8 chr8_90834838 0 90834838 G G G G G G G G G G G G T T G G G G G G
8 chr8_90838487 0 90838487 T T G G G G T T T T T T T T T T T T T T
8 chr8_90852406 0 90852406 C C C C C C C C G G G G C C C C C C G G
8 chr8_90863793 0 90863793 G G G G G G G G G G G G G G G G G T G G
8 chr8_90867319 0 90867319 C C C C C C C C A A A A C C C C C C A A
8 chr8_90871189 0 90871189 G G G G T T G G G G G G G G G G G G G G
8 chr8_90874966 0 90874966 C C C C C C C C C C C C A C C C C C C C
8 chr8_90892249 0 90892249 A A A A A C A A A A A A A A A A A A A A
8 chr8_90904271 0 90904271 T T T T T T T T T T T T T T G G T T T T
8 chr8_90911017 0 90911017 G G G G G G G G G G G G T T G G G G G G
8 chr8_90977638 0 90977638 T T T T T T T T G G G G T T T T T T G G
8 chr8_90996107 0 90996107 T T T T T T T T T T T T G T T T T T T T
8 chr8_91010658 0 91010658 G G G G G G G G G G G G G G C C G G G G
8 chr8_91033000 0 91033000 G G G G G G G G G G G G G G C G G G G G
8 chr8_91035234 0 91035234 C C C C A C C C C C C C C C C C C C C C
8 chr8_91049870 0 91049870 G G G G G G G G C C C C G G G G G G C C
8 chr8_91052568 0 91052568 G G G G G G G G T T T T G G G G G G T T
8 chr8_91054214 0 91054214 C C C C C C C C A A A A C C C C C C A A
8 chr8_91060191 0 91060191 A A C C C C C C C C C C C C C C C C C C
8 chr8_91094906 0 91094906 G G G G G G G G G G G G C G G G G G G G
8 chr8_91115111 0 91115111 C C C C C C C C C C C C C C C C A C C C
8 chr8_91118525 0 91118525 C C C C C C C C G G G G C C C C C C G G
8 chr8_91125124 0 91125124 C C C C C C C C A A A A C C C C C C A A
8 chr8_91139139 0 91139139 C C C C C C C C A A A A C C C C C C A A
8 chr8_91160483 0 91160483 C C C C A C C C C C C C C C C C C C C C
8 chr8_91191530 0 91191530 C C C C C C C C C C C C C G G G C C C C
8 chr8_91211224 0 91211224 C C C C A C C C C C C C C C C C C C C C
8 chr8_91217189 0 91217189 T T T T G T T T T T T T T T T T T T T T
8 chr8_91224545 0 91224545 A A A A A A A A A A A A A A A C A A A A
8 chr8_91225295 0 91225295 C C C C C C C C C C C C C C C C C G C C
8 chr8_91229731 0 91229731 C C C C C C C C C G G G C C C C C C G G
8 chr8_91236093 0 91236093 G G G G C G G G G G G G G G G G G G G G
8 chr8_91239598 0 91239598 A A A A A A A A A A A A A C A A A A A A
8 chr8_91247684 0 91247684 G G G G G G G G G G G G G T G G G G G G
8 chr8_91254772 0 91254772 T T G G G G T T T T T T T T T T T T T T
8 chr8_91281994 0 91281994 T T T T T T T T T T T T G T T T T T T T
8 chr8_91287329 0 91287329 C C C C C C C C C C C C C C A A C C C C
8 chr8_91289666 0 91289666 C G C C C C C C C C C C C C C C C C C C
8 chr8_91304097 0 91304097 G G G G G G G G C C C C G G G G G G C C
8 chr8_91321781 0 91321781 T T T T T T T T T T T T T T T T A T T T
8 chr8_91336517 0 91336517 T T T T T T T T T T T T A A T T T T T T
8 chr8_91339559 0 91339559 G G G G G G G G C C C C G G G G G G C C
8 chr8_91342503 0 91342503 G G G G G G G G G G G G G G G T G G G G
8 chr8_91343898 0 91343898 C C A A A A C C A A A A A A A A A A A A
8 chr8_91345672 0 91345672 T T T T T T T T A A A A T T T T T T A A
8 chr8_91374349 0 91374349 G G G G G G G G G G G G G G T T G G G G
8 chr8_91376446 0 91376446 T T T T T T T T G G G G T T T T T T G G
8 chr8_91376659 0 91376659 C C C C C C C C A A A A C C C C C C A A
8 chr8_91377694 0 91377694 A A A A A A A A T T T T A A A A A A T T
8 chr8_91394825 0 91394825 C C C C C C C C G G G G C C C C C C G G
8 chr8_91396368 0 91396368 A A A A A A A A A A A A A A C C A A A A
8 chr8_91403967 0 91403967 T T T T G G T T T T T T T T T T T T T T
8 chr8_91443902 0 91443902 G G G G G G G G C G G G G G G G G G G G
8 chr8_91450606 0 91450606 G G G G G G G G T T T T G G G G G G T T
8 chr8_91451376 0 91451376 G G C C G G G G G G G G G G G G G G G G
8 chr8_91465350 0 91465350 G G G G G G G G G G G G G T G G G G G G
8 chr8_91500586 0 91500586 C C C C C C G G C C C C C C C C C C C C
8 chr8_91506702 0 91506702 C C C C C C C C G G G G C C C C C C G G
8 chr8_91538273 0 91538273 G G T T T T G G T T T T T T T T T T T T
8 chr8_91547216 0 91547216 T T T T T T T T A A A A T T T T T T A A
8 chr8_91557405 0 91557405 C C C C A A C C C C C C C C C C C C C C
8 chr8_91571261 0 91571261 T T T T T T T T T T G T T T T T T T T T
8 chr8_91573634 0 91573634 A A A A C C A A A A A A A A A A A A A A
8 chr8_91631678 0 91631678 G G G G G G G G G G G G G G C C G G G G
8 chr8_91634780 0 91634780 A A A A A A A A A C A C A A A A A A C C
8 chr8_91635629 0 91635629 G G G G G G G G G G G G G G G T G G G G
8 chr8_91647745 0 91647745 A A A A A A A A A C A C A A A A A A A A
8 chr8_91656661 0 91656661 T T T T A T T T T T T T T T T T T T T T
8 chr8_91666949 0 91666949 G G G G G G G G C C C C G G G G G G C C
8 chr8_91684782 0 91684782 T T T T T T T T T T T T T T T T A T T T
8 chr8_91685587 0 91685587 T T T T T T T T T T T T G T T T T T T T
8 chr8_91717879 0 91717879 A A A A A A A A A A A A A C A A A A A A
8 chr8_91718747 0 91718747 A A T T T T T T T T T T T T T T T T T T
8 chr8_91721367 0 91721367 G G G G G G G G C C C C G G G G G G C C
8 chr8_91729918 0 91729918 G G G T G G G G G G G G G G G G G G G G
8 chr8_91731941 0 91731941 G G G G G G G G C C C C G G G G G G C C
8 chr8_91738754 0 91738754 T T T T T T T T G G G G G G G G G G G G
8 chr8_91744021 0 91744021 G G G G G G G G T T T T G G G G G G T T
8 chr8_91758108 0 91758108 T T T T T T T T T T T T G T T T T T T T
8 chr8_91768272 0 91768272 A A A A A A A A C C A A A A A A A A C C
8 chr8_91773073 0 91773073 C C C C C C C C A A A A C C C C C C A A
8 chr8_91781357 0 91781357 G G G G G G G G G G G G C G G G G G G G
8 chr8_91814230 0 91814230 A A A A A C A A A A A A A A A A A A A A
8 chr8_91822231 0 91822231 G G G G G G G G G G G G T T G G G G G G
8 chr8_91823786 0 91823786 C C C C C C C C C G C C C C C C C C C C
8 chr8_91840984 0 91840984 T T T T T T T T A A A A T T T T T T A A
8 chr8_91857906 0 91857906 A A C C A C A A A A A A A A A A A A A A
8 chr8_91868661 0 91868661 A A A A A A A A C C C C A A A A A A C C
8 chr8_91873258 0 91873258 T T T T T T T T A A A A T T T T T T A A
8 chr8_91880125 0 91880125 C C C C C C C C C C C C C C C C A C C C
8 chr8_91895053 0 91895053 T T T T A T T T T T T T T T T T T T T T
8 chr8_91926257 0 91926257 C C G G G G C C C C C C C C C C C C C C
8 chr8_91931970 0 91931970 C C C C C C G G C C C C C C C C C C C C
8 chr8_91932529 0 91932529 T T T T T T T T T T T T A T T T T T T T
8 chr8_91947968 0 91947968 G G G G G G G G G G G G C G G G G G G G
8 chr8_91952628 0 91952628 C C A C C C C C C C C C C C C C C C C C
8 chr8_92007615 0 92007615 G G G G C C G G G G G G G G G G G G G G
8 chr8_92019105 0 92019105 A A T T T T T T T T T T T T T T T T T T
8 chr8_92027533 0 92027533 A A A A A A A A C C C C A A A A A A C C
8 chr8_92033935 0 92033935 C C C C C C C C C C C C A C C C C C C C
8 chr8_92051711 0 92051711 T T T T T T T T T T T T T T G G T T T T
8 chr8_92076401 0 92076401 T T T T T T T T T T T T T T G G T T T T
8 chr8_92094727 0 92094727 A A C C A C A A A A A A A A A A A A A A
8 chr8_92100462 0 92100462 G G G G G G G G G G G T G G G G G G G G
8 chr8_92101022 0 92101022 G G G T G G G G G G G G G G G G G G G G
8 chr8_92113281 0 92113281 C C C C C C C C C C C C G G C C G G C C
8 chr8_92148770 0 92148770 A A A A A A A A A A A A A A T T A A A A
8 chr8_92160295 0 92160295 G G G G G G G G G G G G G T G G G G G G
8 chr8_92183639 0 92183639 T T T T T T T T T T A T T T T T T T T T
8 chr8_92196609 0 92196609 T T T T T T T T T T T T G G G G T T T T
8 chr8_92213333 0 92213333 A A A A A A A A T T T T A A A A A A T T
8 chr8_92241394 0 92241394 A A A A A A A A C C C C A A A A A A C C
8 chr8_92244379 0 92244379 G G G G G G G G C C C C G G G G G G C C
8 chr8_92273868 0 92273868 G G G G C G G G G G G G G G G G G G G G
8 chr8_92275801 0 92275801 A A C C A A A A A A A A A A A A A A A A
8 chr8_92287733 0 92287733 G G G G G G G G C C C C G G G G G G C C
8 chr8_92297542 0 92297542 A A A A A A A A C C C C A A A A A A C C
8 chr8_92300903 0 92300903 A A A A A A A A A A A A A A A A C C A A
8 chr8_92309214 0 92309214 C C C C C C C C C C C C C C C C G G C C
8 chr8_92328261 0 92328261 T T T T T T T T T T A T T T T T T T T T
8 chr8_92347225 0 92347225 C C C C A A C C C C C C C C C C C C C C
8 chr8_92347894 0 92347894 A A A A A A A A C C C C A A A A A A C C
8 chr8_92361930 0 92361930 G G G G G G G G G G G G C C G G G G G G
8 chr8_92367396 0 92367396 T T T T T T T T T T T T G T T T T T T T
8 chr8_92372022 0 92372022 A A A A A A A A A A A A A C A A A A A A
8 chr8_92428586 0 92428586 G G G G G T G G G G G G G G G G G G G G
8 chr8_92437958 0 92437958 T T T T T T T T A T A A T T T T T T T T
8 chr8_92448852 0 92448852 C C C C G G C C C C C C C C C C C C C C
8 chr8_92453479 0 92453479 C C C C C C C C A A A A C C C C C C A A
8 chr8_92462280 0 92462280 G G G G G G G G C C C C G G G G G G C C
8 chr8_92462697 0 92462697 C C C C C G C C C C C C C C C C C C C C
8 chr8_92463204 0 92463204 C C C G C C C C C C C C C C C C C C C C
8 chr8_92477198 0 92477198 A A A A A A A A A A A A A A A T A A A A
8 chr8_92526806 0 92526806 T T T T T T T T G G G G T T T T T T G G
8 chr8_92554163 0 92554163 G G G G G G G G G G G G G G C G G G G G
8 chr8_92564505 0 92564505 C C C C C C C C C C C C A C C C C C C C
8 chr8_92570165 0 92570165 C C C C C C C C C C C C C C A A C C C C
8 chr8_92573820 0 92573820 T T T T T T T T G G G G T T T T T T G G
8 chr8_92591809 0 92591809 C C C C C C C C A A A A C C C C C C A A
8 chr8_92593115 0 92593115 A A A A A A A A A A A A A C A A A A A A
8 chr8_92606106 0 92606106 A A A A A A A A C C C C A A A A A A C C
8 chr8_92611768 0 92611768 G G G G G G G G T T T T G G G G G G T T
8 chr8_92621120 0 92621120 G G G G C G G G G G G G G G G G G G G G
8 chr8_92637072 0 92637072 A A A A A A A A A A A A A A C C A A A A
8 chr8_92642975 0 92642975 C C A A C C C C C C C C A A A A A A C C
8 chr8_92645069 0 92645069 C C C C C C C C C C C C C C C C A A C C
8 chr8_92670717 0 92670717 G G C G G G G G G G G G G G G G G G G G
8 chr8_92702660 0 92702660 C G C C C C C C C C C C C C C C C C C C
8 chr8_92708476 0 92708476 G G G G G G G G C C C C G G G G G G C C
8 chr8_92712053 0 92712053 G G G G G G G G C C C C G G G G G G C C
8 chr8_92729217 0 92729217 G G G G G G G G G G G G G G G G T T G G
8 chr8_92730473 0 92730473 C C C C C C C C C G G G C C C C C C G G
8 chr8_92731918 0 92731918 T T T T G T T T T T T T T T T T T T T T
8 chr8_92732430 0 92732430 G G G G G G G G G G G G G G C C G G G G
8 chr8_92750843 0 92750843 G G G G G G G G G G G G G G C G G G G G
8 chr8_92770417 0 92770417 C C C C C C C C A A A A C C C C C C A A
8 chr8_92773521 0 92773521 C C C C C C C C C C G G C C C C C C C C
8 chr8_92778496 0 92778496 A A A A A A A A A A A A T T A A A A A A
8 chr8_92793054 0 92793054 C C C C C C C C G G G G C C C C C C G G
8 chr8_92798610 0 92798610 C C C C C C C C A A A A C C C C C C A A
8 chr8_92799224 0 92799224 T T T T T T T T G G G G T T T T T T G G
8 chr8_92801832 0 92801832 T T T T T T T T A A A A T T T T T T A A
8 chr8_92827591 0 92827591 C C C C C C C C C C C C C C A A C C C C
8 chr8_92834036 0 92834036 G G G G G G G G G G G G G G G G C C G G
8 chr8_92847428 0 92847428 C C A A A A A A A A A A A A A A A A A A
8 chr8_92859967 0 92859967 G G C C C C G G G G G G G G G G G G G G
8 chr8_92882218 0 92882218 C C C C C G C C C C C C C C C C C C C C
8 chr8_92905897 0 92905897 T T T T T T A A T T T T T T T T T T T T
8 chr8_92946678 0 92946678 G G G G G G G G G G G G T T G G G G G G
8 chr8_92991411 0 92991411 A A A A A A A A C C C C A A A A A A C C
8 chr8_93026460 0 93026460 A A A A A A A A A A A A A T A T A A A A
8 chr8_93026989 0 93026989 G G C C C C G G C C C C C C C C C C C C
8 chr8_93038496 0 93038496 G G G G G G G G G G G G G T G G G G G G
8 chr8_93073253 0 93073253 A A A A A A A A A A A A A A T T A A A A
8 chr8_93085509 0 93085509 C C G G G G G G G G G G G G G G G G G G
8 chr8_93102068 0 93102068 A A A A A A A A C C C C A A A A A A C C
8 chr8_93103754 0 93103754 T T G G G G G G G G G G G G G G G G G G
8 chr8_93114436 0 93114436 G G G G G G G G G G G G G T G G G G G G
8 chr8_93161949 0 93161949 C C A A A A C C C C C C C C C C C C C C
8 chr8_93168150 0 93168150 C G G G G G G G G G G G G G G G G G G G
8 chr8_93200929 0 93200929 G G G G G G G G T T T T G G G G G G T T
8 chr8_93215938 0 93215938 C C C C C C C C C C C C A A C C C C C C
8 chr8_93219352 0 93219352 C C C C C C C C C C A C C C C C C C C C
8 chr8_93228684 0 93228684 C C C C C C C C G G G G C C C C C C G G
8 chr8_93232851 0 93232851 G G G G G G G G G G G T G G G G G G G G
8 chr8_93247367 0 93247367 G G C C C C C C C C C C C C C C C C C C
8 chr8_93252210 0 93252210 C C C C C C C C C C C C C C G G C C C C
8 chr8_93274101 0 93274101 G G G G G G G G G G G G G G G G C C G G
8 chr8_93278663 0 93278663 G G G G G G G G C C C C G G G G G G C C
8 chr8_93292247 0 93292247 G G G G G G G G C C C C G G G G G G C C
8 chr8_93317832 0 93317832 C C C C A C C C C C C C C C C C C C C C
8 chr8_93333347 0 93333347 G G G G G G G G C G G G G G G G G G G G
8 chr8_93341432 0 93341432 C C C C C C C C C C C C C C A A C C C C
8 chr8_93368082 0 93368082 T T T T T T T T G G G G T T T T T T G G
8 chr8_93369647 0 93369647 A A A A A A A A A A A T A A A A A A A A
8 chr8_93374622 0 93374622 G G G G G G G G T T T T G G G G G G T T
8 chr8_93375731 0 93375731 G G G G G G C C G G G G G G G G G G G G
8 chr8_93393791 0 93393791 G G G G G G G G G G G G G G G G G T G G
8 chr8_93410309 0 93410309 C C C C C C C C G G G G C C C C C C G G
8 chr8_93419921 0 93419921 G G G G T T G G G G G G G G G G G G G G
8 chr8_93422902 0 93422902 G G G G G G G G T T T T G G G G G G T T
8 chr8_93439844 0 93439844 C C C C C C C C A A A A C C C C C C A A
8 chr8_93452932 0 93452932 G G G G G G G G G G G G G G G G C C G G
8 chr8_93465299 0 93465299 G G G G G G G G T T T T G G G G G G T T
8 chr8_93499845 0 93499845 G G G G T T G G G G G G G G G G G G G G
8 chr8_93521711 0 93521711 G G G G G G C C G G G G G G G G G G G G
8 chr8_93536257 0 93536257 C C C C C C C C G G G G C C C C C C G G
8 chr8_93548869 0 93548869 T T T T T T T T A A A A T T T T T T A A
8 chr8_93552082 0 93552082 A A A A A A A A A A A C A A A A A A A A
8 chr8_93558047 0 93558047 G G C C G G G G G G G G G G G G G G G G
8 chr8_93560369 0 93560369 G G G G G G G G G G G G G G G G C G G G
8 chr8_93651051 0 93651051 C C C C C C C C C C C C C C A A C C C C
8 chr8_93679469 0 93679469 A A T T A T A A A A A A A A A A A A A A
8 chr8_93692405 0 93692405 T T T T T T T T T T T T G G G G T T T T
8 chr8_93692831 0 93692831 A A A A A A A A C C C C A A A A A A C C
8 chr8_93722539 0 93722539 G G G G G G G G C C C C G G G G G G C C
8 chr8_93728356 0 93728356 C C C C C G C C C C C C C C C C C C C C
8 chr8_93752395 0 93752395 A A A A A A A A C C C C A A A A A A C C
8 chr8_93784798 0 93784798 A A A A A A A A C C C C A A A A A A C C
8 chr8_93797269 0 93797269 A A C C A A A A A A A A A A A A A A A A
8 chr8_93809703 0 93809703 C C C C C C C C C C C C C C G G C C C C
8 chr8_93819235 0 93819235 C C C C C C C C A A A A C C C C C C A A
8 chr8_93832596 0 93832596 C C C C C C C C C C C C C C G G C C C C
8 chr8_93840736 0 93840736 A A A A A C A A A A A A A A A A A A A A
8 chr8_93869060 0 93869060 C C C C C C C C C C C C C C C C G G C C
8 chr8_93908613 0 93908613 A A A A A A A A A A A A A C A A A A A A
8 chr8_93923638 0 93923638 C G C C C C C C C C C C C C C C C C C C
8 chr8_93925730 0 93925730 A A A A A A A A C C C C A A A A A A C C
8 chr8_93950996 0 93950996 C C C C C C C C C C C C A C C C C C C C
8 chr8_93981695 0 93981695 C C C C C C C C C C C C C C A A C C C C
8 chr8_93992966 0 93992966 A A A A A A A A A A A A A A A A T T A A
8 chr8_94012097 0 94012097 C C G G C G C C C C C C C C C C C C C C
8 chr8_94012189 0 94012189 C C C C C C C C C C C C C C C C C G C C
8 chr8_94016666 0 94016666 G G G G G G G G G G C G G G G G G G G G
8 chr8_94030563 0 94030563 C C C C C C C C A A A A C C C C C C A A
8 chr8_94044209 0 94044209 G G C C C C G G C C C C C C C C C C C C
8 chr8_94051676 0 94051676 G G G G G G G G C C C C G G G G G G C C
8 chr8_94055291 0 94055291 G G G G G G G G G G G G G G C C G G G G
8 chr8_94056538 0 94056538 T T T T T T T T T T T T T T T T G G T T
9 chr9_17049 0 17049 G G G G G G G G G T G G G G G G G G G G
9 chr9_18688 0 18688 T T T T T T T T G G G G T T T T T T G G
9 chr9_59955 0 59955 G G G G G G G G T T T T G G G G G G T T
9 chr9_102218 0 102218 A A A A A A A A C C C C A A A A A A C C
9 chr9_119012 0 119012 T T T T T T T T A A A A T T T T T T A A
9 chr9_130949 0 130949 C C C C C C C C C C C C A A C C C C C C
9 chr9_131872 0 131872 C C A A A C C C C C C C C C C C C C C C
9 chr9_145282 0 145282 C C C C C C C C C C C C G G C C C C C C
9 chr9_147612 0 147612 G G G G G G C G G G G G G G G G G G G G
9 chr9_150024 0 150024 T T A A A A A T A A A A A A A A A A A A
9 chr9_159750 0 159750 T T T T T T T T T T T T T T T T A A T T
9 chr9_161384 0 161384 T T T T T T T T T T T T T T T T A T T T
9 chr9_171158 0 171158 G G G G G G G G G G G G G G G G C G G G
9 chr9_186366 0 186366 A A A A A A A C A A A A A A A A A A A A
9 chr9_189132 0 189132 A A A A A C A A A A A A A A A A A A A A
9 chr9_193015 0 193015 T T T T T T T T A A A A T T T T T T A A
9 chr9_207608 0 207608 A A A A A A A C A A A A A A A A A A A A
9 chr9_230947 0 230947 C C C C C C C C C C C C C C A A C C C C
9 chr9_246267 0 246267 T T T T T T T T T T T T A T T T T T T T
9 chr9_255161 0 255161 C G C C C C C C C C C C C C C C C C C C
9 chr9_266559 0 266559 C C A A A A C C A A A A A A A A A A A A
9 chr9_289857 0 289857 C G C C C C C C C C C C C C C C C C C C
9 chr9_291019 0 291019 A A A A A A A A C C C C A A A A A A C C
9 chr9_348379 0 348379 G G G G G G G G C C C C G G G G G G C C
9 chr9_353363 0 353363 T T T T T T T T A A A A T T T T T T T T
9 chr9_365711 0 365711 A A A A A A A A C C C C A A A A A A A A
9 chr9_370391 0 370391 T T T T T T T T T T G G T T T T T T T T
9 chr9_385581 0 385581 A A A A A A A A C C C C A A A A A A C C
9 chr9_405944 0 405944 C C G G G G C G G G G G G G G G G G G G
9 chr9_407222 0 407222 A A A A A A A A C C C C A A A A A A C C
9 chr9_430197 0 430197 C C C C C C C C A A A A C C C C C C A A
9 chr9_434282 0 434282 C C A A C C C C C C C C C C C C C C C C
9 chr9_435867 0 435867 G G C C C C G G G G G G G G G G G G G G
9 chr9_440913 0 440913 G G G G G G G G G G G G G T G G G G G G
9 chr9_446801 0 446801 G G G G C C G G G G G G G G G G G G G G
9 chr9_453121 0 453121 A A A A A A A A C C C C A A A A A A C C
9 chr9_494845 0 494845 G G T T G G G G G G G G G G G G G G G G
9 chr9_518306 0 518306 T T T T T T T T A A A A T T T T T T A A
9 chr9_553595 0 553595 G G G G G G G G T T T T G G G G G G T T
9 chr9_586732 0 586732 A A A A A A A A C C C C A A A A A A C C
9 chr9_598064 0 598064 C C C C C C C G C C C C C C C C C C C C
9 chr9_628082 0 628082 A A A A A A A A A A A A A T A A T T A A
9 chr9_635358 0 635358 C C C C C C C C C C C C C C C C A A C C
9 chr9_652771 0 652771 T T A A A A T T T T T T A A A A A A T T
9 chr9_655984 0 655984 C C C C C C C C C C G G C C C C C C G G
9 chr9_665603 0 665603 C C C C C C C C G G G G C C C C C C G G
9 chr9_669248 0 669248 G G G G G G G G C C C C G G G G G G C C
9 chr9_674336 0 674336 G G G G G G G G T T T T G G G G G G T T
9 chr9_704925 0 704925 A A T T T T A A A A A A A A A A A A A A
9 chr9_716223 0 716223 G G G G G G G G G G G G C G G G G G G G
9 chr9_727493 0 727493 C C C C C C C C C C C C C C G G C C C C
9 chr9_744433 0 744433 C C C C C C C C C C C C C C C G C C C C
9 chr9_774106 0 774106 C C C C C C C C C C C C C C C G C C C C
9 chr9_775027 0 775027 A A A A A A A A A A A A A A A C A A A A
9 chr9_778088 0 778088 A A A A A A A A C C C C A A A A A A C C
9 chr9_779738 0 779738 A A A A A A A A A A A A A A A A C C A A
9 chr9_796522 0 796522 A A A A A A A A A A T T A A A A A A T T
9 chr9_803521 0 803521 G G G G G G G G C G G G G G G G G G G G
9 chr9_810419 0 810419 C C G G C C C C C C C C C C C C C C C C
9 chr9_812612 0 812612 T T T T T T T T T T T T T T T T A A T T
9 chr9_815051 0 815051 A A A A A A A A A A A A A A A A A C A A
9 chr9_857133 0 857133 G G G G G G G G G G G G G G G G G T G G
9 chr9_872905 0 872905 T T T T T T T T T T T T G G T T T T T T
9 chr9_873738 0 873738 A A A A A A A A A A A A A C A A A A A A
9 chr9_904105 0 904105 G G G G G G G G T T T T T T T T T T T T
9 chr9_912583 0 912583 A A A A A A A A A A A A A C A A A A A A
9 chr9_926269 0 926269 T T T T A T T T T T T T T T T T T T T T
9 chr9_953953 0 953953 G G G G G G G T G G G G G G G G G G G G
9 chr9_1008432 0 1008432 T T T T T T T T T T T T T T T T G G T T
9 chr9_1008677 0 1008677 G G G G G G G G T T T T G T T T T T T T
9 chr9_1011460 0 1011460 A A A A A A A A A A A A A A A A A T A A
9 chr9_1033650 0 1033650 A A A A A A A A A A A A A C A A C C A A
9 chr9_1034170 0 1034170 C C G G C C C C C C C C C C C C C C C C
9 chr9_1080802 0 1080802 C C C C C C C C C C C C C C C C A A C C
9 chr9_1084375 0 1084375 T T T T G T T T T T T T T T T T T T T T
9 chr9_1085837 0 1085837 C C C C C C G G C C C C C C C C C C C C
9 chr9_1089271 0 1089271 A A A A A A A A A A A A A C A A A A A A
9 chr9_1090127 0 1090127 G G G G G G G G G G G G G G C G G G G G
9 chr9_1108652 0 1108652 T T T T T T T T G G G G T T T T T T G G
9 chr9_1124866 0 1124866 A A A A A A A A A A A C A A A A A A A A
9 chr9_1127416 0 1127416 G G G G G G G G G G G G G G C G G G G G
9 chr9_1131033 0 1131033 C C A A A A A A A A A A A A A A A A A A
9 chr9_1136556 0 1136556 C C C C C C C C C C C C C C G G C C C C
9 chr9_1154797 0 1154797 A A A A A A A A A C C C A A A A A A A A
9 chr9_1165136 0 1165136 T T T T T T T T T T G G T T T T T T T T
9 chr9_1205201 0 1205201 C C C C C C C C C C C C C C C C G G C C
9 chr9_1214640 0 1214640 T T T T T T T T T T T T T T T T A A T T
9 chr9_1248662 0 1248662 G G G G G G G G G G G T G G G G G G G G
9 chr9_1251074 0 1251074 C C C C C G C C C C C C C C C C C C C C
9 chr9_1313514 0 1313514 C C C C C C C C A A A A C C C C C C A A
9 chr9_1323480 0 1323480 A A A A A A A A C C C C A A A A A A C C
9 chr9_1345534 0 1345534 G G G G G G G G G G G G G G G G C G G G
9 chr9_1356084 0 1356084 A T T T T T T T T T T T T T T T T T T T
9 chr9_1366666 0 1366666 G G G G G G G G T T T T G G G G G G T T
9 chr9_1372572 0 1372572 A A A A A A A A A A A A A T A A A A A A
9 chr9_1373404 0 1373404 G G G G G G G G G G G G G G G G C C G G
9 chr9_1393246 0 1393246 G G G G G G G G C C C C G G G G G G C C
9 chr9_1447622 0 1447622 T T T T T T T T A A A A T T T T T T A A
9 chr9_1457284 0 1457284 T T G G G G G G G G G G G G G G G G G G
9 chr9_1480494 0 1480494 T T T T G T T T T T T T G G G G G G T T
9 chr9_1508133 0 1508133 T T T T T T T T T T T T G G T T T T T T
9 chr9_1511271 0 1511271 T T T T T T T T A T T T T T T T T T T T
9 chr9_1511787 0 1511787 T T T T T T T T T T T T T T G T T T T T
9 chr9_1518618 0 1518618 T T T T T T T T G T G T T T T T T T T T
9 chr9_1526063 0 1526063 T T A A T T T T T T T T T T T T T T T T
9 chr9_1545745 0 1545745 T T T T T T T T T T T T T T T T A A T T
9 chr9_1547625 0 1547625 G G G G G G G G G G G G C G G G G G G G
9 chr9_1557424 0 1557424 G G G G G G G G G G G T G G G G G G G G
9 chr9_1576403 0 1576403 T T A A A A A A A A A A A A A A A A A A
9 chr9_1578173 0 1578173 C C A A C C C C C C C C C C C C C C C C
9 chr9_1579997 0 1579997 T T T T A T T T T T T T T T T T T T T T
9 chr9_1580853 0 1580853 C C A A A A C C A A A A A A A A A A A A
9 chr9_1612055 0 1612055 C C C C C C C C G G G G C C C C C C G G
9 chr9_1613126 0 1613126 A A A T A A A A A A A A A A A A A A A A
9 chr9_1632083 0 1632083 T T T T G G T T T T T T G G G G G G T T
9 chr9_1639618 0 1639618 G G G G G G G G T T T T G G G G G G T T
9 chr9_1661924 0 1661924 C C C C C C C C A A A A C C C C C C A A
9 chr9_1673025 0 1673025 T T G T G T T T T T T T T T T T T T T T
9 chr9_1676939 0 1676939 C G C G C C C C G G G G C C G G C C G G
9 chr9_1713988 0 1713988 A A T T T T A T T T T T T T T T T T T T
9 chr9_1720553 0 1720553 T T T T G T T T T T T T T T T T T T T T
9 chr9_1731930 0 1731930 C C A A A A C C A A A A A A A A A A A A
9 chr9_1733748 0 1733748 G G G G G G G G G G G G G T G G G G G G
9 chr9_1742708 0 1742708 C C A A C C C C A A A A A A A A A A A A
9 chr9_1808830 0 1808830 C C C C C C A C C C C C C C C C C C C C
9 chr9_1833857 0 1833857 A C C C C C C C C C C C C C C C C C C C
9 chr9_1849708 0 1849708 G G G G G G G G C C C C G G G G G G C C
9 chr9_1860017 0 1860017 C C C C G G C C C C C C C C C C C C C C
9 chr9_1878975 0 1878975 T T T T T T T T T T T T T T T T G G T T
9 chr9_1888433 0 1888433 T T G T T T T T T T T T T T T T T T T T
9 chr9_1904106 0 1904106 T T T T T T T T A T T T T T T T T T T T
9 chr9_1954803 0 1954803 G G G G G G G G T T T T G G G G G G T T
9 chr9_1966641 0 1966641 C C C G C C C C C C C C C C C C C C C C
9 chr9_1977470 0 1977470 C C C C C C C C G G G G C C C C C C G G
9 chr9_1983786 0 1983786 A A A A A A A A C C C C A A A A A A C C
9 chr9_1985481 0 1985481 G G G G G G G G G G G G G G C C G G G G
9 chr9_1987090 0 1987090 T T T T T T T T A A A A T T T T T T A A
9 chr9_1993487 0 1993487 A A A A A A A A C C A C A A A A A A C C
9 chr9_2005055 0 2005055 C C C C C C C C G G G G C C C C C C G G
9 chr9_2027500 0 2027500 A A A A A A A A C C A C A A A A A A A A
9 chr9_2077235 0 2077235 C C C C C G C C C C C C C C C C C C C C
9 chr9_2078100 0 2078100 T T T T G T T T T T T T T T T T T T T T
9 chr9_2133006 0 2133006 A A A A A A A A C C C C A A A A A A C C
9 chr9_2139471 0 2139471 A A A A A A A A T T T T A A A A A A T T
9 chr9_2150986 0 2150986 A A A A A A A A C C C C A A A A A A C C
9 chr9_2155996 0 2155996 T T T T T T T T T T T T T T A T T T T T
9 chr9_2201361 0 2201361 C C C C C C C C G G C G C C C C C C G G
9 chr9_2221337 0 2221337 A A A A A A A A A T A A A A A A A A A A
9 chr9_2244877 0 2244877 A A A A A A A A C C C C A A A A A A C C
9 chr9_2248997 0 2248997 A A A A A A A A C C C C A A A A A A C C
9 chr9_2255819 0 2255819 T T G T G T T T T T T T T T T T T T T T
9 chr9_2258601 0 2258601 T T T T T T T T T T T T G T T T T T T T
9 chr9_2261300 0 2261300 C C C C C C C C C C A C C C C C C C A A
9 chr9_2269127 0 2269127 C C A C C C C C C C C C C C C C C C C C
9 chr9_2272536 0 2272536 C C C C C C C C C C C C C C C C G G C C
9 chr9_2329092 0 2329092 G G G G G G G G C G G G G G G G G G G G
9 chr9_2329134 0 2329134 C C C C C C C C A A A A C C C C C C A A
9 chr9_2329346 0 2329346 A C A A A A C C A A A A A A A A A A A A
9 chr9_2356171 0 2356171 T T T T T T T T A A A A T T T T T T A A
9 chr9_2364530 0 2364530 C C C C C C C C A A A A C C C C C C A A
9 chr9_2378359 0 2378359 A A A A A A A A A C A A A A A A A A A A
9 chr9_2437216 0 2437216 C C C C C C C C C C C C C C C G C C C C
9 chr9_2443394 0 2443394 G G G G G G G G G G G G G G G G C C G G
9 chr9_2486359 0 2486359 T T T T T T T T T T T T T T T T G G T T
9 chr9_2506053 0 2506053 C C C G C C C C C C C C C C C C C C C C
9 chr9_2512409 0 2512409 C C C C C C C C G G G G C C C C C C G G
9 chr9_2515638 0 2515638 T T T T T T T T T T T T G T T T T T T T
9 chr9_2546315 0 2546315 C C C C C C A A C C C C C C C C C C C C
9 chr9_2553738 0 2553738 C C C C C C C C C C C C A C C C C C C C
9 chr9_2572241 0 2572241 G G G G C C G G G G G G G G G G G G G G
9 chr9_2580343 0 2580343 G G G G G G G G T T T T G G G G G G T T
9 chr9_2615969 0 2615969 T T T T G T T T T T T T T T T T T T T T
9 chr9_2630893 0 2630893 C C G G G G C C G G G G G G G G G G G G
9 chr9_2630995 0 2630995 C C C C C C C C C C C C C C C C A A C C
9 chr9_2638145 0 2638145 C C C C C C C C C C A C C C C C C C C C
9 chr9_2644407 0 2644407 C C C C C C C C G G G G C C C C C C G G
9 chr9_2645823 0 2645823 C C C C C C C C C C A C C C C C C C C C
9 chr9_2680733 0 2680733 A A A A C C A A A A A A A A A A A A A A
9 chr9_2693692 0 2693692 T T T T T T T T T T T T T T T T G G T T
9 chr9_2700562 0 2700562 T T G T G T T T T T T T T T T T T T T T
9 chr9_2719818 0 2719818 T T T T T T T T A A A A T T T T T T A A
9 chr9_2737591 0 2737591 G G G G G G G G G G G G C G G G G G G G
9 chr9_2766625 0 2766625 G G G G G G G G G G G G G T G G G G G G
9 chr9_2777551 0 2777551 T T T T T T T T G G G G T T T T T T G G
9 chr9_2777752 0 2777752 G G G G C G G G C C C C C C C C C C C C
9 chr9_2817024 0 2817024 T T T T G T T T T T T T T T T T T T T T
9 chr9_2817527 0 2817527 T T A A A A T T A A A A T T T T T T A A
9 chr9_2833316 0 2833316 A A A A A A A A C C C C A A A A A A C C
9 chr9_2834269 0 2834269 C C C C C C C C G G G G C C C C C C G G
9 chr9_2849210 0 2849210 C C C C A C C C C C C C C C C C C C C C
9 chr9_2862201 0 2862201 C C C C C C C C G G G G C C C C C C G G
9 chr9_2877647 0 2877647 T T T T T T T T T T T T G G T T T T T T
9 chr9_2878227 0 2878227 C C C C C C C C C C C C C C A A C C C C
9 chr9_2879815 0 2879815 T T A A A A T T A A A A A A A A A A A A
9 chr9_2901323 0 2901323 G G G G G G G T G G G G G G G G G G G G
9 chr9_2918010 0 2918010 T T T T T T T T G G G G T T T T T T G G
9 chr9_2945691 0 2945691 C C C C C C C C G G G G C C C C C C G G
9 chr9_2968733 0 2968733 C C C C C C C C G G G G C C C C C C G G
9 chr9_2970739 0 2970739 G G G G C G G G G G G G G G G G G G G G
9 chr9_2971662 0 2971662 G G G G G G G G C G C C G G G G G G C C
9 chr9_2979217 0 2979217 C C A A C C C C C C C C C C C C C C C C
9 chr9_2982192 0 2982192 C C C C C C C C A A A A C C C C C C A A
9 chr9_2983123 0 2983123 C C C C C C C C G G G G C C C C C C G G
9 chr9_2987299 0 2987299 C C C C C C C C G G G G C C C C C C G G
9 chr9_2988638 0 2988638 A A A A A A T T A A A A A A A A A A A A
9 chr9_2990954 0 2990954 C G C C C C C C C C C C C C C C C C C C
9 chr9_3009184 0 3009184 T T T T A A T T T T T T T T T T T T T T
9 chr9_3009628 0 3009628 A A C C C C A A C C C C C C C C C C C C
9 chr9_3010914 0 3010914 G G G G C C G G G G G G G G G G G G G G
9 chr9_3022427 0 3022427 C C C C C C C C A C A A C C C C C C A A
9 chr9_3046613 0 3046613 A A A A A A A A A A A A A C A A A A A A
9 chr9_3104169 0 3104169 A A A A A A A A T T T T A A A A A A T T
9 chr9_3109303 0 3109303 G T T T T T T T T T T T T T T T T T T T
9 chr9_3112576 0 3112576 A A A A A A A A A C A A A A A A A A C C
9 chr9_3119799 0 3119799 T T T T T T T T T T T T T T G T T T T T
9 chr9_3125300 0 3125300 A A A A A A A A A A A A A A A A A C A A
9 chr9_3126841 0 3126841 A A A A A A A A C C C C A A A A A A C C
9 chr9_3128237 0 3128237 A A A A A A A A A C C C A A A A A A A A
9 chr9_3175865 0 3175865 C C C C C C C C C C C C C C C G C C C C
9 chr9_3199292 0 3199292 A A A T A A A A A A A A A A A A A A A A
9 chr9_3199400 0 3199400 A A A A A A A A A C A C A A A A A A A A
9 chr9_3202638 0 3202638 G G G T G G G G G G G G G G G G G G G G
9 chr9_3232413 0 3232413 A A A A A A A A A A A A A A A A A T A A
9 chr9_3277191 0 3277191 G G G G G G G G T T G T G G G G G G T T
9 chr9_3285489 0 3285489 G G G G G G G G G G G G G G G G G T G G
9 chr9_3296527 0 3296527 A A A A A A A A T T T T A A A A A A T T
9 chr9_3299100 0 3299100 T T T T G T T T T T T T T T T T T T T T
9 chr9_3336380 0 3336380 A A A A A A A C A A A A A A A A A A A A
9 chr9_3338030 0 3338030 G G G G G G G G T T T T G G G G G G T T
9 chr9_3362636 0 3362636 T T T T T T T T G G G G T T T T T T G G
9 chr9_3375376 0 3375376 G G G G G G G G G G G G G G G G C G G G
9 chr9_3380879 0 3380879 T T A A T T T T T T T T T T T T T T T T
9 chr9_3408942 0 3408942 G G G G G G G G T T T T G G G G G G T T
9 chr9_3419729 0 3419729 C C C C C C C C A A A A C C C C C C A A
9 chr9_3449405 0 3449405 C C C C C C C C G G G G C C C C C C G G
9 chr9_3455031 0 3455031 G G G G G G G G G G G G C C C C C C G G
9 chr9_3462014 0 3462014 G G G G G G G G G G G G G G T T G G G G
9 chr9_3489328 0 3489328 A A A A A A A A C C C C A A A A A A C C
9 chr9_3511407 0 3511407 T T T T T T T T T T A A T T T T T T A A
9 chr9_3532004 0 3532004 A A C C C C A A C C C C C C C C C C C C
9 chr9_3554901 0 3554901 T T T T T T T T T T T T T T T T A T T T
9 chr9_3574291 0 3574291 C C C C C C C C G G G G C C C C C C G G
9 chr9_3594151 0 3594151 G G G G G G G G T T G T G G G G G G G G
9 chr9_3597622 0 3597622 A A A A A A A A C C A C A A A A A A A A
9 chr9_3597770 0 3597770 C C C C A C C C C C C C C C C C C C C C
9 chr9_3609507 0 3609507 G G G G G G G G C C C C G G G G G G C C
9 chr9_3622092 0 3622092 G G G G G G G G C C C C G G G G G G C C
9 chr9_3645016 0 3645016 A A A A A A A A A A A A C C A A C C A A
9 chr9_3662010 0 3662010 T T T T T T T T G G G G T T T T T T G G
9 chr9_3687752 0 3687752 C C C C C C C C A A A A C C C C C C A A
9 chr9_3692438 0 3692438 A A A A A A A A A A A A A A A T A A A A
9 chr9_3710778 0 3710778 C C C C C C C C G G G G C C C C C C G G
9 chr9_3719687 0 3719687 T T T T T T T T T T T T G T T T T T T T
9 chr9_3749494 0 3749494 A A A A A A A A A A A A A A A A A C A A
9 chr9_3756378 0 3756378 C C C C C C C C G G G G C C C C C C G G
9 chr9_3766204 0 3766204 C C C C C C C C G G G G C C C C C C G G
9 chr9_3799068 0 3799068 G G G G G G G G C C C C G G G G G G C C
9 chr9_3811482 0 3811482 G G G G G G C C G G G G G G G G G G G G
9 chr9_3843785 0 3843785 C G G G G G G G G G G G G G G G G G G G
9 chr9_3853887 0 3853887 G G C C C C G G C C C C C C C C C C C C
9 chr9_3861041 0 3861041 A A C C C C A A C C C C C C C C C C C C
9 chr9_3963178 0 3963178 C C C C C C C C C C C C C C C G C C C C
9 chr9_3974801 0 3974801 A A A A A A A A C C C C A A A A A A C C
9 chr9_4001716 0 4001716 C C C C C C C C G G G G C C C C C C G G
9 chr9_4007599 0 4007599 T T T T T T T T T T T T T T T T G T T T
9 chr9_4008554 0 4008554 C C C C C C C C G G G G C C C C C C G G
9 chr9_4022606 0 4022606 G T T T T T T T T T T T T T T T T T T T
9 chr9_4045669 0 4045669 C C C C C C C C A A A A C C C C C C A A
9 chr9_4052903 0 4052903 A A A A A A A A C C C C A A A A A A C C
9 chr9_4053780 0 4053780 C C C C A C C C C C C C C C C C C C C C
9 chr9_4071192 0 4071192 A A A A A A A A T T T T A A A A A A T T
9 chr9_4075888 0 4075888 A A A A A T A A A A A A A A A A A A A A
9 chr9_4077894 0 4077894 C C C C C C C C G G G G C C C C C C G G
9 chr9_4085123 0 4085123 A A A A A A A A A A A A T T A A A A A A
9 chr9_4094601 0 4094601 G G G G G G G G C C C C G G G G G G C C
9 chr9_4097335 0 4097335 A A A A A A A A A A A A A A T T A A A A
9 chr9_4102240 0 4102240 G G G G G G G G C C C C G G G G G G C C
9 chr9_4111065 0 4111065 T T T T T T T T G G G G T T T T T T G G
9 chr9_4121573 0 4121573 A A A A A A A A C C C C A A A A A A C C
9 chr9_4139985 0 4139985 C C A A A A C C A A A A A A A A A A A A
9 chr9_4146961 0 4146961 A C C C C C C C C C C C C C C C C C C C
9 chr9_4158033 0 4158033 C C C C C C C C C C C C C C G G C C C C
9 chr9_4160935 0 4160935 G G G G G G G G G G G G G G G G T T G G
9 chr9_4179644 0 4179644 G G C C C G G G G G G G G G G G G G G G
9 chr9_4189109 0 4189109 A A A A A A A A A C A C A A A A A A C C
9 chr9_4197688 0 4197688 G G G G G G G G C C C C G G G G G G C C
9 chr9_4208533 0 4208533 C C C C C C C C G G G G C C C C C C G G
9 chr9_4219777 0 4219777 T T T T T T T T T T A T T T T T T T T T
9 chr9_4227421 0 4227421 G G G G G G G G T T T T G G G G G G T T
9 chr9_4230508 0 4230508 T T T T T T T T T T T T T T G T T T T T
9 chr9_4316502 0 4316502 T T T T T T T T G G G G T T T T T T G G
9 chr9_4323784 0 4323784 C C C C C C C C C C A C C C C C C C C C
9 chr9_4330877 0 4330877 T T T T T T T T G G G G T T T T T T G G
9 chr9_4333275 0 4333275 G G G G G T G G G G G G G G G G G G G G
9 chr9_4345055 0 4345055 C C C C C C C C C C C C C C A A C C C C
9 chr9_4347009 0 4347009 C C C C C C C C G G G G C C C C C C G G
9 chr9_4369786 0 4369786 C C C C C C C C C C C C A A C C C C C C
9 chr9_4411136 0 4411136 C C C C C C C C A A A C C C C C C C A A
9 chr9_4425788 0 4425788 G G C G G G G G G G G G G G G G G G G G
9 chr9_4442546 0 4442546 T T G G G G T T G G G G G G G G G G G G
9 chr9_4450385 0 4450385 T T G G T T T T T T T T T T T T T T T T
9 chr9_4457552 0 4457552 C C C C G G C C C C C C C C C C C C C C
9 chr9_4539133 0 4539133 A A A A A A A A A A A A A A C C A A A A
9 chr9_4539345 0 4539345 A A A A A A A A A A A A A A A C A A A A
9 chr9_4541096 0 4541096 T T T T T T T T G G G G T T T T T T G G
9 chr9_4552002 0 4552002 G G G G C C G G C C C C C C C C G G C C
9 chr9_4561206 0 4561206 T T T T T T T T T T T T G G T T T T T T
9 chr9_4580117 0 4580117 A A A A A C A A A A A A A A A A A A A A
9 chr9_4604952 0 4604952 A A A A A A A A C C C C A A A A A A C C
9 chr9_4641222 0 4641222 T T T T T T T T T T T T G G T T T T T T
9 chr9_4661997 0 4661997 G G G G G G G G C G C C G G G G G G C C
9 chr9_4673801 0 4673801 T T T T T T T T G G G G T T T T T T G G
9 chr9_4712722 0 4712722 C C C C C C C C A A A A C C C C C C A A
9 chr9_4715058 0 4715058 A A A A A T A A A A A A A A A A A A A A
9 chr9_4755303 0 4755303 G G G G G G G G C C C C G G G G G G C C
9 chr9_4755380 0 4755380 G G G G G G G G T T T T G G G G G G T T
9 chr9_4763924 0 4763924 C C C C C C C C C C C C C G C C C C C C
9 chr9_4792045 0 4792045 T T T T T T T T T T T T T T A T T T T T
9 chr9_4833330 0 4833330 G G T T T T G G T T T T T T T T T T T T
9 chr9_4843885 0 4843885 T T T T T T T T G T T T T T T T T T T T
9 chr9_4847523 0 4847523 T T T T T T T T T T G G T T T T T T G G
9 chr9_4862278 0 4862278 A A A A A A A C A A A A A A A A A A A A
9 chr9_4926124 0 4926124 A A A A A A A A C C C C A A A A A A C C
9 chr9_4926754 0 4926754 T T T T T T T T T T T T T T A T T T T T
9 chr9_4930363 0 4930363 A A A A A A A A A A A A A A T T A A A A
9 chr9_4939832 0 4939832 A A A A A A A A T T T T A A A A A A T T
9 chr9_4941188 0 4941188 C C C C C C C C C C C C C G C C C C C C
9 chr9_4945534 0 4945534 A A A A A A A A C C C C A A A A A A C C
9 chr9_4945998 0 4945998 G G G G G G G G T T T T G G G G G G T T
9 chr9_4948488 0 4948488 C C C C C C C C C C C C C C A A C C C C
9 chr9_4948981 0 4948981 A A A A A A A A C C C C A A A A A A C C
9 chr9_4949242 0 4949242 C C C C C C C C G G G G C C C C C C G G
9 chr9_4966957 0 4966957 G G G G G G G G T T T T G G G G G G T T
9 chr9_4991214 0 4991214 A A A A A A A A A A A C A A A A A A A A
9 chr9_5027666 0 5027666 G G G G G G G G G G G G C G G G G G G G
9 chr9_5028008 0 5028008 C C C C C C C C C C C C A C C C C C C C
9 chr9_5028235 0 5028235 C C C C C C C C A A A A C C C C C C A A
9 chr9_5042583 0 5042583 A A A A A A A A A A A A A A A A A T A A
9 chr9_5044289 0 5044289 G T G G G G G G G G G G G G G G G G G G
9 chr9_5049345 0 5049345 A A A A A A A A C C C C A A A A A A C C
9 chr9_5068213 0 5068213 C C C C C C C C C C C C C G C C C C C C
9 chr9_5076959 0 5076959 G G G G G G G G G T G G G G G G G G G G
9 chr9_5122494 0 5122494 T T T T T T T T A A A A T T T T T T A A
9 chr9_5124437 0 5124437 G G G G G G G G G G G G G T G G G G G G
9 chr9_5133990 0 5133990 T T T T T T T T T T T T A T T T T T T T
9 chr9_5154536 0 5154536 T T T T T T T T T T T T A T T T T T T T
9 chr9_5155478 0 5155478 C C C C C C C C C C C C C G C C C C C C
9 chr9_5158392 0 5158392 T T T T T T A A T T T T T T T T T T T T
9 chr9_5207760 0 5207760 A A A A A A A A T T T T A A A A A A T T
9 chr9_5213484 0 5213484 G G T T T T G G T T T T T T T T T T T T
9 chr9_5242305 0 5242305 C C C C C C C C C C C C C C A C C C C C
9 chr9_5271427 0 5271427 C C A A A A C C C C C C C C C C C C C C
9 chr9_5283550 0 5283550 C C C C G G C C C C C C C C C C C C C C
9 chr9_5290906 0 5290906 G G G G G G G G C C C C G G G G G G C C
9 chr9_5298513 0 5298513 C C C C C C C C C G C C C C C C C C C C
9 chr9_5309667 0 5309667 T T T T T T T T A A A A T T T T T T A A
9 chr9_5349747 0 5349747 A A A A A A A A A A A A A A A C A A A A
9 chr9_5356844 0 5356844 A A A A A A A A A T A T A A A A A A T T
9 chr9_5359934 0 5359934 A A A A A A A A C C C C C C C C C C C C
9 chr9_5380175 0 5380175 G G G G G G G G C C C C G G G G G G C C
9 chr9_5385403 0 5385403 G G G G G G G G C C C C G G G G G G C C
9 chr9_5423688 0 5423688 G G G G G G G G G G G G G T G G G G G G
9 chr9_5445811 0 5445811 T T T T T T T T A A A A T T T T T T A A
9 chr9_5448133 0 5448133 G G G G G G G G C G C G G G C C G G G G
9 chr9_5463282 0 5463282 G G G G G G G G C G C C G G G G G G G G
9 chr9_5479700 0 5479700 G G G G G G G G C C C C G G G G G G C C
9 chr9_5493463 0 5493463 A A A A A A A A C C C C A A A A A A C C
9 chr9_5493619 0 5493619 A A A A T T A A A A A A A A A A A A A A
9 chr9_5497137 0 5497137 C C C C C C C C A A A A C C C C C C A A
9 chr9_5498374 0 5498374 T T T T T T T T T T T T A T A A T T T T
9 chr9_5516447 0 5516447 G G G G G G G G G G G G G G G T G G G G
9 chr9_5529362 0 5529362 G G G G G G G G G G G G C G G G G G G G
9 chr9_5534614 0 5534614 T T T T G G T T T T T T T T T T T T T T
9 chr9_5590776 0 5590776 G G G G G G G G T T T T G G G G G G T T
9 chr9_5617420 0 5617420 A A A A A A A T A A A A A A A A A A A A
9 chr9_5650523 0 5650523 T T T T T T T T G G G G T T T T T T G G
9 chr9_5674378 0 5674378 C C A A C C C C C C C C C C C C C C C C
9 chr9_5686825 0 5686825 A A A A A A A A A A A A A T A A T T A A
9 chr9_5707309 0 5707309 C C C C C C C C G G G G C C C C C C G G
9 chr9_5717402 0 5717402 C C C C C C C C A A A A C C C C C C A A
9 chr9_5749962 0 5749962 C C C C C C C C C C C C C C C C G G C C
9 chr9_5778622 0 5778622 C C C C C C C C C C C C A A C C C C C C
9 chr9_5779050 0 5779050 A A A A A A A A A C A A A A A A A A A A
9 chr9_5809971 0 5809971 C C C C C C C C A A A A C C C C C C A A
9 chr9_5834070 0 5834070 T T A T A A T T T T T T T T T T T T T T
9 chr9_5844754 0 5844754 G G G G G G G G G G G G G T G G G G G G
9 chr9_5868236 0 5868236 C C C C C C C C C C C C G G C C C C C C
9 chr9_5868918 0 5868918 A A C C C C A A A A A A A A A A A A A A
9 chr9_5889439 0 5889439 G G G G G G G G C C C C G G G G G G C C
9 chr9_5895210 0 5895210 T T T T T T G T T T T T T T T T T T T T
9 chr9_5907229 0 5907229 C C C C C C C C C C C C C G C C C C C C
9 chr9_5968298 0 5968298 T T T T T T T T T T T T G T T T T T T T
9 chr9_5983937 0 5983937 C C C C C C C C C C C C C C C C G G C C
9 chr9_6008684 0 6008684 C C C C C C C C C C C C C C G G C C C C
9 chr9_6017457 0 6017457 A A A A A A A A C C A C A A A A A A A A
9 chr9_6017894 0 6017894 A A C C A A A A A A A A A A A A A A A A
9 chr9_6054117 0 6054117 C C C C C C C C C C C C C C C C G G C C
9 chr9_6090589 0 6090589 T T A A T T T T A A A A T T T T T T A A
9 chr9_6092877 0 6092877 C C C C C C C C C C C C C C A A C C C C
9 chr9_6104961 0 6104961 C C C C C C C C A A A A A C C C C C A A
9 chr9_6111364 0 6111364 T T T T G G T T T T T T T T T T T T T T
9 chr9_6119599 0 6119599 T T T T T T T T A A A A T T T T T T A A
9 chr9_6157312 0 6157312 A A A A T T A A A A A A A A A A A A A A
9 chr9_6160270 0 6160270 A A A A A A A A C C C C A A A A A A C C
9 chr9_6170649 0 6170649 C C C C C C C C C C C C C C G G C C C C
9 chr9_6175764 0 6175764 A A A A A A A A A A A A A C A A A A A A
9 chr9_6190102 0 6190102 C C C C C C C C G G G G C C C C C C G G
9 chr9_6213941 0 6213941 G G G G G G G G G G G G G G G T G G G G
9 chr9_6217122 0 6217122 C C C C C C C C C C C C C C C C G G C C
9 chr9_6240288 0 6240288 C C C C C C C C C C C G C C C C C C C C
9 chr9_6263086 0 6263086 A A A A A A A A A T A A A A A A A A A A
9 chr9_6295258 0 6295258 T T T T T T T T T T T T T T G G T T T T
9 chr9_6297500 0 6297500 A A A A A A A A A A A A A A A T A A A A
9 chr9_6303722 0 6303722 G G G G G G G G C C C C G G G G G G C C
9 chr9_6330069 0 6330069 C C C C C C C C C C C C A C C C C C C C
9 chr9_6342999 0 6342999 A A A A C C A A A A A A A A A A A A A A
9 chr9_6353641 0 6353641 G G G G G G G G G G G G G T G G G G G G
9 chr9_6363253 0 6363253 C C C C G G C C C C C C C C C C C C C C
9 chr9_6363256 0 6363256 T T T T T T T T G G G G T T T T T T G G
9 chr9_6386752 0 6386752 C C C C C C C C C C C C C C G G C C C C
9 chr9_6403236 0 6403236 C C C C C C C C G G G G C C C C C C G G
9 chr9_6414530 0 6414530 A A A A A A A A C C C C A A A A A A C C
9 chr9_6421503 0 6421503 T T A T T T T T T T T T T T T T T T T T
9 chr9_6426087 0 6426087 G G G G G G G G G G G G G G G G T T G G
9 chr9_6436219 0 6436219 G G G G G G G G G G G G C G G G G G G G
9 chr9_6473748 0 6473748 C C C C C C C C A C A C C C C C C C C C
9 chr9_6479743 0 6479743 C C C C C C C C C C C C C C C C G G C C
9 chr9_6486863 0 6486863 G G G G G G G G G T G T G G G G G G T T
9 chr9_6508223 0 6508223 T T T T T T T T A T T T T T T T T T T T
9 chr9_6516192 0 6516192 T T T T T T T T G G G G G T T T T T G G
9 chr9_6526681 0 6526681 A A A A A A A A A A A A A A C C A A A A
9 chr9_6532181 0 6532181 G G C G G G G G G G G G G G G G G G G G
9 chr9_6532618 0 6532618 A A A T A A A A A A A A A A A A A A A A
9 chr9_6539014 0 6539014 G G G G G G G G T T T T G G G G G G T T
9 chr9_6549415 0 6549415 G G G G G G G G T T T T G G G G G G T T
9 chr9_6550781 0 6550781 A A A A C C A A A A A A A A A A A A A A
9 chr9_6642759 0 6642759 A A A A A A A A A A A A C C A A A A A A
9 chr9_6650503 0 6650503 A A A A A A A A T T T T A A A A A A T T
9 chr9_6665628 0 6665628 T T T T T T T T A T A T T T T T T T T T
9 chr9_6678136 0 6678136 C C C C A A C C C C C C C C C C C C C C
9 chr9_6724933 0 6724933 G G G G G G G G G G G G C G G G C C G G
9 chr9_6751257 0 6751257 G G G G G G G G G G G G G G G G C C G G
9 chr9_6789802 0 6789802 A A A A A A A A A C A A A A A A A A A A
9 chr9_6789871 0 6789871 A A A A A A A A A A A A A C C C A A A A
9 chr9_6821087 0 6821087 A A A A A A A A C C C C A A A A A A C C
9 chr9_6847824 0 6847824 A A A A A A A A T T T T A A A A A A T T
9 chr9_6856824 0 6856824 G G C C C C G G C C C C C C C C C C C C
9 chr9_6879541 0 6879541 G G C G G G G G G G G G G G G G G G G G
9 chr9_6884897 0 6884897 C C A A A A C C A A A A A A A A A A A A
9 chr9_6919675 0 6919675 G G G G G G G G T T T T G G G G G G T T
9 chr9_6920881 0 6920881 G G G G G G C G G G G G G G G G G G G G
9 chr9_6932378 0 6932378 T T T T T T G T T T T T T T T T T T T T
9 chr9_6937794 0 6937794 A A C C C C A A A A A A A A A A A A A A
9 chr9_6952744 0 6952744 G G G G G G G G G G G G G G G T G G G G
9 chr9_6978029 0 6978029 A A A A A A A A A A A A A T A A A A A A
9 chr9_7019726 0 7019726 C C C C C C C C C C C C G G C C C C C C
9 chr9_7041021 0 7041021 C C C C C C C C C C C C G G G G G G C C
9 chr9_7066089 0 7066089 C C C C C C C C G G G G C C C C C C G G
9 chr9_7073711 0 7073711 C C C C C C C C G G G G C C C C C C G G
9 chr9_7117660 0 7117660 A A C C C C A C C C C C C C C C C C C C
9 chr9_7167966 0 7167966 A A A A A A A A A A A A A T A A A A A A
9 chr9_7168248 0 7168248 G G T T T T G G T T T T T T T T T T T T
9 chr9_7178431 0 7178431 G G T T T T G G G G G G G G G G G G G G
9 chr9_7222226 0 7222226 G G G G C C G G G G G G G G G G G G G G
9 chr9_7252862 0 7252862 T T T T T T T T T T T T A T T T T T T T
9 chr9_7266759 0 7266759 C C G G G G C C C C C C C C C C C C C C
9 chr9_7287685 0 7287685 A A A A A A A A T T T T A A A A A A T T
9 chr9_7291095 0 7291095 C C A A C C C C A A A A C C C C C C A A
9 chr9_7293567 0 7293567 T T T T T T T T G G G G T T T T T T G G
9 chr9_7313664 0 7313664 C C C C C C C C C C C C C C C C G G C C
9 chr9_7324559 0 7324559 C C C C C C C C G G G G C C C C C C G G
9 chr9_7357118 0 7357118 A A A A A A A A A C C C A A A A A A A A
9 chr9_7372901 0 7372901 G G G G G G G G T T T T G G G G G G T T
9 chr9_7385241 0 7385241 G G G G G G G G G T G G G G G G G G G G
9 chr9_7402462 0 7402462 G G G G G G G G C G G G G G G G G G G G
9 chr9_7438043 0 7438043 C C C C C C C C C C C C A C C C C C C C
9 chr9_7441899 0 7441899 T T T T T T T T G G G T T T T T T T G G
9 chr9_7444542 0 7444542 T T T T T T T T G G G G T T T T T T G G
9 chr9_7451073 0 7451073 C C C C C C C C G G C G C C C C C C C C
9 chr9_7468183 0 7468183 G G G G G G G G G G G G C G G G G G G G
9 chr9_7505800 0 7505800 A A C C C C A A A A A A A A A A A A A A
9 chr9_7520351 0 7520351 G G G G C C G G G G G G G G G G G G G G
9 chr9_7555699 0 7555699 A A A T A A A A A A A A A A A A A A A A
9 chr9_7556937 0 7556937 G G C G C C G G G G G G G G G G G G G G
9 chr9_7591337 0 7591337 T T T T T T T T G G G G T T T T T T G G
9 chr9_7606941 0 7606941 C C C C C C C C G G G G C C C C C C G G
9 chr9_7608145 0 7608145 G G C C G G G G G G G G G G G G G G G G
9 chr9_7614945 0 7614945 G G G G G G G G C C C C G G G G G G C C
9 chr9_7615667 0 7615667 G G G G G G G G C C C C G G G G G G C C
9 chr9_7626808 0 7626808 G G G G G G G G G G C G G G G G G G G G
9 chr9_7644925 0 7644925 T T T T T T T T G T G G T T T T T T G G
9 chr9_7655362 0 7655362 C C C C C C C C C G C C C C C C C C C C
9 chr9_7661358 0 7661358 C C C C C C C C C C C C C G C C C C C C
9 chr9_7663405 0 7663405 A A A A A A A A T T T T A A A A A A T T
9 chr9_7674926 0 7674926 T T T T T T T T A T T T T T T T T T T T
9 chr9_7681137 0 7681137 G G G G G G G G T T T T G G G G G G T T
9 chr9_7686413 0 7686413 G G G G G G G G G G G G G G G G C G G G
9 chr9_7688584 0 7688584 G G G G G G G G G G G G G G G G C G G G
9 chr9_7708276 0 7708276 G G G G G G G G G G C G G G G G G G G G
9 chr9_7717980 0 7717980 G G G G G G G G C G C G G G G G G G C C
9 chr9_7737023 0 7737023 A A C C C C A A C C C C C C C C C C C C
9 chr9_7754090 0 7754090 T T T T T T T T T T T T T T G G T T T T
9 chr9_7757425 0 7757425 A A A A A A A A T T T T A A A A A A T T
9 chr9_7759790 0 7759790 G G G G G G G G G G C C G G G G G G G G
9 chr9_7776620 0 7776620 G G G G G G G G G G G T G G G G G G G G
9 chr9_7791263 0 7791263 G G G G G G G G G G G G G G G G T T G G
9 chr9_7814487 0 7814487 C C C C C C C C C G C C C C C C C C G G
9 chr9_7823240 0 7823240 G G G G G G G G G G G G G G C C G G G G
9 chr9_7825622 0 7825622 T T T T T T T T T T T T G G T T T T T T
9 chr9_7827039 0 7827039 C C C C C C C C G G G G C C C C C C G G
9 chr9_7831529 0 7831529 G G G G G G G G C C C C G G G G G G C C
9 chr9_7857941 0 7857941 T T T T T T T T T T A T T T T T T T T T
9 chr9_7858701 0 7858701 T T T T T T T T T T T T A T T T T T T T
9 chr9_7864187 0 7864187 C C C C C C C C C C C C C C A A C C C C
9 chr9_7870617 0 7870617 G G G G G G G G G G G G C C G G G G G G
9 chr9_7876666 0 7876666 A A C C C C A A C C C C C C C C C C C C
9 chr9_7879806 0 7879806 A A A A A A A A A A A A A C A A A A A A
9 chr9_7887606 0 7887606 C G C C C C C C C C C C C C C C C C C C
9 chr9_7892707 0 7892707 C C A A C C C C C C C C C C C C C C C C
9 chr9_7910193 0 7910193 A A T T T T A A T T T T T T T T T T T T
9 chr9_7919153 0 7919153 T T T T T T T T T T T T A T T T T T T T
9 chr9_7933707 0 7933707 C C C C C C C C C C C C C G C C C C C C
9 chr9_7949547 0 7949547 C C C C C C C C A A C C C C C C C C A A
9 chr9_7983573 0 7983573 C C A A C C C C C C C C C C C C C C C C
9 chr9_8025450 0 8025450 G G G G C C G G G G G G G G G G G G G G
9 chr9_8046913 0 8046913 C C C C C C C C C C A C C C C C C C C C
9 chr9_8058125 0 8058125 T T T T T T T T T T T T G T T T T T T T
9 chr9_8084505 0 8084505 G G G G G G G G C C C C G G G G G G C C
9 chr9_8097844 0 8097844 A A A A A A A A C C C C A A A A A A C C
9 chr9_8132728 0 8132728 G G G G G G G G C C C C G G G G G G C C
9 chr9_8139393 0 8139393 C C C C C C C C C C C C C C C C A A C C
9 chr9_8160230 0 8160230 A A A A A A A A A A A A A A C C A A A A
9 chr9_8163931 0 8163931 C C C C C C C C A A A A C C C C C C A A
9 chr9_8176673 0 8176673 T T G G T T T T T T T T T T T T T T T T
9 chr9_8187852 0 8187852 A A A A A A A A C C C C A A A A A A C C
9 chr9_8188911 0 8188911 T T A A T T T T T T T T T T T T T T T T
9 chr9_8189103 0 8189103 G G T T G G G G G G G G G G G G G G G G
9 chr9_8219493 0 8219493 C C C C C C C C A A A A C C C C C C A A
9 chr9_8224011 0 8224011 A A A A A A A A A A A A A A T T A A A A
9 chr9_8232842 0 8232842 G G C G C C G G G G G G G G G G G G G G
9 chr9_8250386 0 8250386 A A A C C C A A A A A A A A A A A A A A
9 chr9_8280670 0 8280670 A A A A A A A A C C C C A A A A A A C C
9 chr9_8301690 0 8301690 T T T T T T T T A A A A T T T T T T A A
9 chr9_8384540 0 8384540 C C G G G G C C C C C C C C C C C C C C
9 chr9_8385548 0 8385548 T T T T T T T T G G G G T T T T T T G G
9 chr9_8405603 0 8405603 G G G G G G G G T T T T G G G G G G T T
9 chr9_8407719 0 8407719 A A A A A A A A A A A A A A A A T T A A
9 chr9_8433594 0 8433594 A A A A A A A A C C C C A A A A A A C C
9 chr9_8450301 0 8450301 G G G G G G G G G G G G G T G G G G G G
9 chr9_8450377 0 8450377 A A A A A A A A A A A A A A A A T T A A
9 chr9_8456156 0 8456156 G G G G G G G G G G G G G G G G C C G G
9 chr9_8486681 0 8486681 A A A A A A A A A A A A A A A A C C A A
9 chr9_8512436 0 8512436 T T T T T T T T T T T T A T T T T T T T
9 chr9_8515643 0 8515643 A A A A A A A A T T T T A A A A A A T T
9 chr9_8561941 0 8561941 G G G G G G G G C C C C G G G G G G C C
9 chr9_8563518 0 8563518 C C A A C C C C C C C C C C C C C C C C
9 chr9_8565107 0 8565107 G G C C C C G G C C C C C C C C C C C C
9 chr9_8566574 0 8566574 G G G G G G G G G G G G C C G G G G G G
9 chr9_8571742 0 8571742 G G G G G G G G G G G T G G G G G G G G
9 chr9_8578625 0 8578625 T T T T T T T T G G G G T T T T T T G G
9 chr9_8588424 0 8588424 T T T T T T T T A A A A T T T T T T A A
9 chr9_8600592 0 8600592 C C A C C C C C C C C C C C C C C C C C
9 chr9_8610202 0 8610202 G G G G G G G G T T T T G G G G G G T T
9 chr9_8613279 0 8613279 T T A A T T T T T T T T T T T T T T T T
9 chr9_8620145 0 8620145 T T T T T T T T G T G G T T T T T T T T
9 chr9_8623810 0 8623810 C C C C C C C C C C C C C C C C A A C C
9 chr9_8655855 0 8655855 A A A A A A A A A A A A A A A C A A A A
9 chr9_8675566 0 8675566 A A A A A A A A C C C C A A A A A A C C
9 chr9_8692285 0 8692285 A A A A A A A A C C C C A A A A A A C C
9 chr9_8715492 0 8715492 T T T T T T T T T T T T G T T T T T T T
9 chr9_8743091 0 8743091 A A A A A A A A A A A A A A C C A A A A
9 chr9_8767861 0 8767861 T T T T T T T T T T A T T T T T T T T T
9 chr9_8769913 0 8769913 G G G G G G G G T T T T G G G G G G T T
9 chr9_8776899 0 8776899 G G G G G G G G G G G G G G C G G G G G
9 chr9_8799087 0 8799087 C C C C C C C C A A A A C C C C C C A A
9 chr9_8816043 0 8816043 T T T T T T T T G G G G T T T T T T G G
9 chr9_8823960 0 8823960 A A A A A A A A A A A A A T A A A A A A
9 chr9_8831418 0 8831418 G G G G G G G G G G G G G T G G G G G G
9 chr9_8849465 0 8849465 T T T T T T T T G G G G T T T T T T G G
9 chr9_8858781 0 8858781 C C C C C C C C C C C C A C C C C C C C
9 chr9_8885606 0 8885606 C C C C C C C C G G G G C C C C C C G G
9 chr9_8924449 0 8924449 C C C C C C C C A A A A C C C C C C A A
9 chr9_8949769 0 8949769 T T T T T T T T T T T T G T T T T T T T
9 chr9_8967009 0 8967009 C C C C C C C C C C C C C C A A C C C C
9 chr9_9008249 0 9008249 C C C C C C C C G G G G C C C C C C G G
9 chr9_9033476 0 9033476 C C C C C C C C C C C C A C C C C C C C
9 chr9_9037490 0 9037490 T T T T T T T T G G G G T T T T T T G G
9 chr9_9044076 0 9044076 C C C C C C C C C C C C C G C C C C C C
9 chr9_9076157 0 9076157 C C A A A A C C C C C C C C C C C C C C
9 chr9_9102869 0 9102869 T T G G G G G G G G G G G G G G G G G G
9 chr9_9124055 0 9124055 G G C C G G G G G G G G G G G G G G G G
9 chr9_9143947 0 9143947 T T T T T T T T A A A A T T T T T T A A
9 chr9_9174799 0 9174799 G G G G G G G G C G G G G G G G G G G G
9 chr9_9186488 0 9186488 A A A A C C A A A A A A A A A A A A A A
9 chr9_9228176 0 9228176 A A T T T T A A T T T T T T T T T T T T
9 chr9_9280127 0 9280127 A A A A A A A A T T A A A A A A A A A A
9 chr9_9287502 0 9287502 C C C C C C C C C C C C C G C C C C C C
9 chr9_9288184 0 9288184 A A A A A A A A T T T T A A A A A A T T
9 chr9_9311355 0 9311355 A A A A A A A A A A A A A C A A A A A A
9 chr9_9320425 0 9320425 C C C C C C C G C C C C C C C C C C C C
9 chr9_9336203 0 9336203 C C C C C C C C G G G G C C C C C C G G
9 chr9_9342239 0 9342239 T T T T T T T T A A A A T T T T T T A A
9 chr9_9342506 0 9342506 T T G G T T T T T T T T T T T T T T T T
9 chr9_9386257 0 9386257 G G G G C C G G G G G G C C C C C C G G
9 chr9_9390127 0 9390127 A A A A A A A A T T A T A A A A A A T T
9 chr9_9423384 0 9423384 C C C C C C C C A C A C A C C C C C C C
9 chr9_9447755 0 9447755 T T T T T T T T A A A A T T T T T T A A
9 chr9_9457543 0 9457543 T T A A T T T T T T T T T T T T T T T T
9 chr9_9471535 0 9471535 C C C C C C C C C C C C A C C C C C C C
9 chr9_9480288 0 9480288 G G G G G G G G G T G G G G G G G G T T
9 chr9_9491090 0 9491090 A A A A A A A A A A A A A A C C A A A A
9 chr9_9529799 0 9529799 C C C C C C C C A A A A C C C C C C A A
9 chr9_9531361 0 9531361 T T T T T T T T T T T T T T T T A A T T
9 chr9_9535227 0 9535227 A A A A A A A A C C C C A A A A A A A A
9 chr9_9580886 0 9580886 G G G G G G G G C C C C G G G G G G C C
9 chr9_9590549 0 9590549 A A A A A A A A C C C C A A A A A A C C
9 chr9_9608622 0 9608622 G G G G G G G G G T G G G G G G G G G G
9 chr9_9675888 0 9675888 A A A A A A A A C C C C A A A A A A C C
9 chr9_9692168 0 9692168 T T T T T T T T T T T T A A T T T T T T
9 chr9_9703192 0 9703192 T T T T T T T T G G G G T T T T T T G G
9 chr9_9749959 0 9749959 C C C C C C C C C C C C C C C C C G C C
9 chr9_9781748 0 9781748 T T T T T T T T T T T T T T G G T T T T
9 chr9_9798640 0 9798640 C C C C C C C C C C C C G G C C C C C C
9 chr9_9811594 0 9811594 A A A A A A A C A A A A A A A A A A A A
9 chr9_9823027 0 9823027 T T T T T T T T T T T T G T T T T T T T
9 chr9_9829959 0 9829959 G G G G G G G G G G G G G G G G G T G G
9 chr9_9839969 0 9839969 A A A A A A A A C C C C A A A A A A C C
9 chr9_9848200 0 9848200 T T T T T T T T A A A A T T T T T T A A
9 chr9_9861501 0 9861501 A A A A A A A A A A A A A A T T A A A A
9 chr9_9864480 0 9864480 G G G G G G G G G G G G G T G G G G G G
9 chr9_9869708 0 9869708 T T T T T T T T A A A A T T T T T T A A
9 chr9_9875242 0 9875242 C C C C C C C C A A A A C C C C C C A A
9 chr9_9902566 0 9902566 C C C C C C C C C C A C C C C C C C C C
9 chr9_9912410 0 9912410 C C C C C C C C A A A A C C C C C C A A
9 chr9_9915710 0 9915710 G G G G G G G G T T T T G G G G G G T T
9 chr9_9921981 0 9921981 T T T T T T T T A A A A T T T T T T A A
9 chr9_9926168 0 9926168 C C C C C C C C G G G G C C C C C C G G
9 chr9_10030490 0 10030490 A A A A A A A A T T T T A A A A A A T T
9 chr9_10050055 0 10050055 T T A A T T T T T T T T T T T T T T T T
9 chr9_10055506 0 10055506 G G G G G G G G T T T T G G G G G G T T
9 chr9_10061524 0 10061524 C G C C C C C C C C C C C C C C C C C C
9 chr9_10079814 0 10079814 A A A A A A A A C C C C A A A A A A C C
9 chr9_10092635 0 10092635 A A A A A A A A A A A C A A A A A A C C
9 chr9_10107982 0 10107982 C C A A A A C C A A A A A A A A A A A A
9 chr9_10113477 0 10113477 G G G G G G G G G G G G G G C G G G G G
9 chr9_10151692 0 10151692 T T T T T T T T A A A A T T T T T T A A
9 chr9_10167662 0 10167662 T T T T T T T T G G G G T T T T T T G G
9 chr9_10186197 0 10186197 A A A A A C A A C C C C C C C C C C C C
9 chr9_10189419 0 10189419 T T T T T T T T G G G G T T T T T T G G
9 chr9_10233224 0 10233224 A A A C A A A A A A A A A A A A A A A A
9 chr9_10234323 0 10234323 T T T T T T T T A A A A T T T T T T A A
9 chr9_10235804 0 10235804 T T T T T T T T G G G G T T T T T T G G
9 chr9_10242502 0 10242502 G G C G G G G G G G G G G G G G G G G G
9 chr9_10298067 0 10298067 G G G G G G G G G G G G G G C C G G G G
9 chr9_10326974 0 10326974 C C C C C C C C G G G G C C C C C C G G
9 chr9_10327653 0 10327653 A A A A A A A A T T T T A A A A A A T T
9 chr9_10385709 0 10385709 T T T T T T T T A A A A T T T T T T A A
9 chr9_10408053 0 10408053 C C G G G G C C G G G G G G G G G G G G
9 chr9_10424729 0 10424729 G G G G G G G G T T T T G G G G G G T T
9 chr9_10508478 0 10508478 C C C C C C C C G G G G C C C C C C G G
9 chr9_10535362 0 10535362 A A A A A A A A A A A A A A C C A A A A
9 chr9_10538628 0 10538628 C G G G G G C C G G G G G G G G G G G G
9 chr9_10553998 0 10553998 C C C C C C C C C G G G G G C C G G C C
9 chr9_10560447 0 10560447 T T G G T T T T T T T T T T T T T T T T
9 chr9_10561026 0 10561026 T T T T T T T T T T T T A T T T T T T T
9 chr9_10582581 0 10582581 A A C C C C A C C C C C C C C C C C C C
9 chr9_10603148 0 10603148 G G G G G G G G G T G G G G G G G G G G
9 chr9_10648953 0 10648953 G G G G G G G G G G G G G G G G C G G G
9 chr9_10663188 0 10663188 A A A A A A A A C C C C A A A A A A C C
9 chr9_10678889 0 10678889 A A A A A A A A C C C C A A A A A A C C
9 chr9_10709378 0 10709378 C G G G G G C G G G G G G G G G G G G G
9 chr9_10711201 0 10711201 G G T T G G G G G G G G G G G G G G G G
9 chr9_10712845 0 10712845 G G G G G G G G G G G G G G C G G G G G
9 chr9_10725140 0 10725140 G G G G G G G T G G G G G G G G G G G G
9 chr9_10731265 0 10731265 A A A C C C A A A A A A A A A A A A A A
9 chr9_10766825 0 10766825 G G G G G G G G G G G G G G C G G G G G
9 chr9_10773563 0 10773563 T T T T T T G G T T T T T T T T T T T T
9 chr9_10776969 0 10776969 T T T T T T T T A A A A T T T T T T A A
9 chr9_10875830 0 10875830 T T T T T T T T G G G G T T T T T T G G
9 chr9_10890292 0 10890292 G G G G G G G G C C C C G G G G G G C C
9 chr9_10897060 0 10897060 T T T T T T T T T T T T T T T T G T T T
9 chr9_10911739 0 10911739 T T T T A T T T T T T T T T T T T T T T
9 chr9_10927595 0 10927595 C C A C A A C C C C C C A A C C C C C C
9 chr9_10932433 0 10932433 T T T T G T T T T T T T T T T T T T T T
9 chr9_10941168 0 10941168 T T T T T T T T G T T T T T T T T T G G
9 chr9_10952965 0 10952965 A A A A A A A A A A A A A A C C A A A A
9 chr9_10958248 0 10958248 G G G G G G G G G G C C G G G G G G G G
9 chr9_10960076 0 10960076 A A A A A A A A A A A A A T A A A A A A
9 chr9_10961221 0 10961221 A A C C C C A A A A A A A A A A A A A A
9 chr9_10990225 0 10990225 T T A A T T T T A A A A A A A A T T A A
9 chr9_10991463 0 10991463 A A A A A A A A T T T T A A A A A A T T
9 chr9_10996391 0 10996391 G G T T G G G G G G G G G G G G G G G G
9 chr9_11019217 0 11019217 G G G G G G G G C G G G G G G G G G G G
9 chr9_11046968 0 11046968 G G C C C C G G C C C C C C C C C C C C
9 chr9_11047167 0 11047167 A A T T T T A A T T T T T T T T T T T T
9 chr9_11067751 0 11067751 A A A A A A A A C C C C A A A A A A C C
9 chr9_11087344 0 11087344 T T T T G G T T T T T T T T T T T T T T
9 chr9_11093360 0 11093360 C C C C C C G G C C C C C C C C C C C C
9 chr9_11123002 0 11123002 T T T T T T T T G G G G T T T T T T G G
9 chr9_11131426 0 11131426 A A A A A A A A A A A A A A C C A A A A
9 chr9_11134804 0 11134804 G G G T G G G G G G G G G G G G G G G G
9 chr9_11140383 0 11140383 T T T T T T T T T T T T T T T T G G T T
9 chr9_11143875 0 11143875 A A A A A A A A C C C C A A A A A A C C
9 chr9_11231760 0 11231760 G G C C C C C C C C C C C C C C C C C C
9 chr9_11232197 0 11232197 G G G G G G G G G G G G T T T T G G G G
9 chr9_11270511 0 11270511 A A A A A A A A T T T T A A A A A A T T
9 chr9_11294798 0 11294798 C C C C C C C C G G G G C C C C C C G G
9 chr9_11298609 0 11298609 G G G G G G G G G G G G G G G T G G G G
9 chr9_11303227 0 11303227 A C C C C C C C C C C C C C C C C C C C
9 chr9_11353913 0 11353913 A A A A A A A A A A A A A A A C A A A A
9 chr9_11403695 0 11403695 A A A A A A A A T T A A A A A A A A A A
9 chr9_11410553 0 11410553 T T T T T T T T T T T T T T T T G T T T
9 chr9_11459023 0 11459023 G G C G G G C C G G G G G G G G G G G G
9 chr9_11476555 0 11476555 T T T T T T T T T T T T T T G T T T T T
9 chr9_11497382 0 11497382 A A A A A A A A C C C C A A A A A A C C
9 chr9_11498676 0 11498676 T T G T T T T T T T T T T T T T T T T T
9 chr9_11513628 0 11513628 A A A A A A A A A A A A A A C C A A A A
9 chr9_11532914 0 11532914 C C G G G G C C G G G G G G G G G G G G
9 chr9_11533626 0 11533626 T T T T T T T T G T T T T T T T T T T T
9 chr9_11558774 0 11558774 T T T T T T T T A A A A A A A A A A A A
9 chr9_11565295 0 11565295 T T G T T T T T T T T T T T T T T T T T
9 chr9_11574532 0 11574532 A A C C A A A A A A A A A A A A A A A A
9 chr9_11601017 0 11601017 T T T T T T T T T T T T G T T T T T T T
9 chr9_11605686 0 11605686 G G G G G G G T G G G G G G G G G G G G
9 chr9_11616049 0 11616049 C C C C C C C C C C C C C C A C C C C C
9 chr9_11617342 0 11617342 A C A A A A A A A A A A A A A A A A A A
9 chr9_11623690 0 11623690 G G T T T T T T T T T T T T T T T T T T
9 chr9_11624038 0 11624038 A A A A A A A A C C C C A A A A A A C C
9 chr9_11664454 0 11664454 G G T T G G G G G G G G G G G G G G G G
9 chr9_11676840 0 11676840 C C C C C C C C A A A A C C C C C C A A
9 chr9_11678882 0 11678882 C C C C C G C C C C C C C C C C C C C C
9 chr9_11690167 0 11690167 C G G G G G G G G G G G G G G G G G G G
9 chr9_11690791 0 11690791 G G T T G G G G G G G G G G G G G G G G
9 chr9_11714840 0 11714840 T T T T T T T T T T T T G G T T T T T T
9 chr9_11739287 0 11739287 G G G G G G G G G G G G C G G G G G G G
9 chr9_11772281 0 11772281 A A A A A A A A A T A A A A A A A A A A
9 chr9_11773636 0 11773636 G G G G G G G G G G G G C G G G G G G G
9 chr9_11779303 0 11779303 T T T T T T T T T T T T A T T T T T T T
9 chr9_11779447 0 11779447 G G G G G G G G G G G G G G C C G G G G
9 chr9_11784987 0 11784987 G G G G G G G G C G G G G G G G G G G G
9 chr9_11840872 0 11840872 T T T T A T T T T T T T T T T T T T T T
9 chr9_11862392 0 11862392 T T T T T T T T A A A A T T T T T T A A
9 chr9_11862978 0 11862978 T T T T T T T T G G G G T T T T T T G G
9 chr9_11899371 0 11899371 T T T T T T T T T T T T A T T T T T T T
9 chr9_11916171 0 11916171 A A A A A T A A A A A A A A A A A A A A
9 chr9_11934500 0 11934500 C C C C A A C C C C C C C C C C C C C C
9 chr9_11960573 0 11960573 G G T T T T G G T T T T T T T T T T T T
9 chr9_11966872 0 11966872 A A A A A A A A A A A A A A A C A A A A
9 chr9_11989475 0 11989475 C C C C C G C C C C C C C C C C C C C C
9 chr9_12015028 0 12015028 C G C C C C C C C C C C C C C C C C C C
9 chr9_12015234 0 12015234 A A A A C C A A A A A A A A A A A A A A
9 chr9_12016870 0 12016870 T T T T T T T T T T T T T T T T G T T T
9 chr9_12039574 0 12039574 A A A A A C A A A A A A A A A A A A A A
9 chr9_12044687 0 12044687 T T T T T T T T T T T T G T T T T T T T
9 chr9_12096126 0 12096126 G G G G G G G G G G G G T T G G G G G G
9 chr9_12114293 0 12114293 T T T T T T T T A A A A T T T T T T A A
9 chr9_12140875 0 12140875 A A C C C C A A A A A A A A A A A A A A
9 chr9_12192425 0 12192425 A A A A A A A A T T T T A A A A A A T T
9 chr9_12217501 0 12217501 C C C C C C C C G G G G C C C C C C G G
9 chr9_12225889 0 12225889 T T T T T T T T T T T T G G T T T T T T
9 chr9_12228756 0 12228756 C C C C C C C C G G G G C C C C C C G G
9 chr9_12253943 0 12253943 G G G G G G G G G G G G G G G G C G G G
9 chr9_12258574 0 12258574 C C C C C C C C C C C C C C C G C C C C
9 chr9_12263756 0 12263756 A A A A A A A A A C A A A A A A A A C C
9 chr9_12272945 0 12272945 A A A A A A A A A A A A A C A A A A A A
9 chr9_12276952 0 12276952 G G G G G G G G G G G G G G G G T T G G
9 chr9_12287271 0 12287271 A A A A A A A A A A A A A T A A A A A A
9 chr9_12290107 0 12290107 G G G G G G G G G T G G G G G G G G G G
9 chr9_12291434 0 12291434 A A A A A C A A A A A A A A A A A A A A
9 chr9_12308517 0 12308517 G G G G G G G G G G G G C G G G G G G G
9 chr9_12317830 0 12317830 C C C C C C C C A A A A C C C C C C A A
9 chr9_12341320 0 12341320 C C C C C C C C C C C C C C C C G G C C
9 chr9_12342623 0 12342623 A A A A A A A A A T A A A A A A A A T T
9 chr9_12354247 0 12354247 A A A A A A A A A A A A C C A A A A A A
9 chr9_12361735 0 12361735 G G G G G T G G G G G G G G G G G G G G
9 chr9_12362931 0 12362931 G G G G G G G G G G G G G T G G G G G G
9 chr9_12391113 0 12391113 T T T T T T T T G G G G T T T T T T G G
9 chr9_12401787 0 12401787 A A A A A A A A C C C C A A A A A A C C
9 chr9_12413279 0 12413279 A A A A A A A A T T T T A A A A A A A A
9 chr9_12429721 0 12429721 C C C C C C C C A A A A C C C C C C A A
9 chr9_12432883 0 12432883 A A A A A A A A T T T T A A A A A A T T
9 chr9_12445977 0 12445977 A A A A A A A A T T T T A A A A A A T T
9 chr9_12453626 0 12453626 G G G G C G G G G G G G G G G G G G G G
9 chr9_12460733 0 12460733 T T T T T T T T T T T T G T T T T T T T
9 chr9_12468900 0 12468900 T T T T T T T T T T T T T T A T A A T T
9 chr9_12483513 0 12483513 T T T T T T T T G G G G T T T T T T G G
9 chr9_12491776 0 12491776 C C G G C C C C C C C C C C C C C C C C
9 chr9_12493713 0 12493713 A A A A A A A A T T T T A A A A A A T T
9 chr9_12522688 0 12522688 G T T T T T G T T T T T T T T T T T T T
9 chr9_12570653 0 12570653 C G C C C C C G C C C C C C C C C C C C
9 chr9_12588553 0 12588553 C C C C C C C C A A A A C C C C C C A A
9 chr9_12613610 0 12613610 T T T T T T T T G G G G T T T T T T G G
9 chr9_12626912 0 12626912 T T T T G T T T T T T T T T T T T T T T
9 chr9_12637547 0 12637547 T T T T T T T T T T T T T T G T T T T T
9 chr9_12666759 0 12666759 T T T T T T T T G G G G T T T T T T G G
9 chr9_12681299 0 12681299 C C C C C C C C G G G G C C C C C C G G
9 chr9_12682474 0 12682474 T T T T T T T T A A A A T T T T T T A A
9 chr9_12691303 0 12691303 C G C C C C C C C C C C C C C C C C C C
9 chr9_12701849 0 12701849 A A A A A A A C A A A A A A A A A A A A
9 chr9_12703656 0 12703656 A A A A A A A A C C C C A A A A A A C C
9 chr9_12710159 0 12710159 T T T T T T T T G G G G T T T T T T G G
9 chr9_12712078 0 12712078 T T T T T T T T T T T T A A T T T T T T
9 chr9_12721921 0 12721921 T T T T T T T T T T T T G G G G T T T T
9 chr9_12722362 0 12722362 C C G G G G C G G G G G G G G G G G G G
9 chr9_12746086 0 12746086 G G G G G G G G G G G G G T G G G G G G
9 chr9_12776134 0 12776134 T T T T A A T T A A A A A A A A A A A A
9 chr9_12821237 0 12821237 C C C C C C C C A A A A C C C C C C A A
9 chr9_12838273 0 12838273 T T T T T T T T G G G G T T T T T T G G
9 chr9_12842083 0 12842083 C C G G C C C C C C C C C C C C C C C C
9 chr9_12843122 0 12843122 T T T T T T T T T T G T T T T T T T T T
9 chr9_12914595 0 12914595 G G C C C C G G C C C C C C C C C C C C
9 chr9_13012217 0 13012217 T T T T T T G T T T T T T T T T T T T T
9 chr9_13026640 0 13026640 A A A A A A A A C C C C A A A A A A C C
9 chr9_13064345 0 13064345 G G G G G G G G G G G G C C C G G G G G
9 chr9_13066463 0 13066463 C C C C C C C C C C C C C C C C A C C C
9 chr9_13070741 0 13070741 C C C C C C C C C C C C C C A C C C C C
9 chr9_13084792 0 13084792 T T G G G G T T T T T T T T T T T T T T
9 chr9_13088602 0 13088602 T T T T T T T T T T T T G T T T T T T T
9 chr9_13106450 0 13106450 C C C C C C C C C C C C A C C C C C C C
9 chr9_13123417 0 13123417 A A A A A A A A C C C C A A A A A A C C
9 chr9_13126923 0 13126923 T T G G G G G G G G G G G G G G G G G G
9 chr9_13130812 0 13130812 G G G G G G G G G G G G G G C G G G G G
9 chr9_13139780 0 13139780 T T T T T T T T T T A T T T T T T T T T
9 chr9_13140405 0 13140405 G G G G G G G G C C C C G G G G G G C C
9 chr9_13162722 0 13162722 G G G G G G G G G G G G C C G G G G G G
9 chr9_13171084 0 13171084 C C C C C C C C C C C C C G C C C C C C
9 chr9_13179318 0 13179318 A A T T T T A A A A A A A A A A A A A A
9 chr9_13186656 0 13186656 A A A A A A A A A A A A A A A C A A A A
9 chr9_13209400 0 13209400 G G G G G G G G G G C G G G G G G G C C
9 chr9_13232327 0 13232327 G G G G G G G G C C C C G G G G G G C C
9 chr9_13245490 0 13245490 A A A A A A A A T T T T A A A T A A T T
9 chr9_13268697 0 13268697 A A A A A A A A A C A A A A A A A A A A
9 chr9_13273970 0 13273970 A A A A A A A A A A A A C C A A A A A A
9 chr9_13274404 0 13274404 G G G G G G G G G T G G G G G G G G G G
9 chr9_13286922 0 13286922 T T T T T T T T G G G G T T T T T T G G
9 chr9_13300279 0 13300279 A A A A A A A A A A A A A C A A A A A A
9 chr9_13324166 0 13324166 C C C C C C C C G G G G C C C C C C G G
9 chr9_13325435 0 13325435 T T T T G T T T T T T T T T T T T T T T
9 chr9_13334833 0 13334833 A A A A C C A A C C C C C C C C C C C C
9 chr9_13373517 0 13373517 T T A A A T T T T T T T T T T T T T T T
9 chr9_13379002 0 13379002 A A A A A A A A A A A A A A A T A A A A
9 chr9_13381124 0 13381124 C C C C C C C C C C C C C C A A C C C C
9 chr9_13408695 0 13408695 A T A A A A A A A A A A A A A A A A A A
9 chr9_13441120 0 13441120 T T T T T T G G T T T T T T T T T T T T
9 chr9_13447613 0 13447613 T T T T T T T T A A A A T T T T T T A A
9 chr9_13454430 0 13454430 C C C C C C C C G G G G C C C C C C G G
9 chr9_13462288 0 13462288 C C C C C C C C A A A A C C C C C C A A
9 chr9_13478544 0 13478544 T T T T T T T T G G G G T T T T T T G G
9 chr9_13487658 0 13487658 T T T T T T T T T T T T T T T T G T T T
9 chr9_13487907 0 13487907 G G G G G G G G G G G G G G T T G G G G
9 chr9_13516785 0 13516785 T T T T T T T T A A A A T T T T T T A A
9 chr9_13518341 0 13518341 T T T T T T T T G G G G T T T T T T G G
9 chr9_13518517 0 13518517 C C C C C C C C C C C G C C C C C C C C
9 chr9_13528465 0 13528465 C C C C C C C C A C A A C C C C C C C C
9 chr9_13529659 0 13529659 T T T T G T T T T T T T T T T T T T T T
9 chr9_13532903 0 13532903 C C C C C C C C C C C C A C C C C C C C
9 chr9_13574015 0 13574015 C C C C C C C C C C C C C C C G C C C C
9 chr9_13575962 0 13575962 G G G G G G G G G G C G G G G G G G G G
9 chr9_13613017 0 13613017 C C C C C C C C C C C C C C C C G G C C
9 chr9_13613101 0 13613101 G G G G G G G G G T G G G G G G G G G G
9 chr9_13614358 0 13614358 G G G G G G G G T T T T G G G G G G T T
9 chr9_13642768 0 13642768 C C C C C C C C G G G G C C C C C C G G
9 chr9_13669644 0 13669644 T T T T T T T T T T T T T T T T A T T T
9 chr9_13674328 0 13674328 A A A A A A A A A A A A A A A A T T A A
9 chr9_13686057 0 13686057 G G G G G G G G C C C C G G G G G G C C
9 chr9_13700767 0 13700767 T T T T T T T T T T T T G T T T T T T T
9 chr9_13702030 0 13702030 T T A A T T T T T T T T T T T T T T T T
9 chr9_13708505 0 13708505 A A A A A A A A A A A A A A A T A A A A
9 chr9_13729166 0 13729166 C G C C C C C C C C C C C C C C C C C C
9 chr9_13740844 0 13740844 C C C C C C C C C C C C C C C C A A C C
9 chr9_13744844 0 13744844 A A A A A A A A T T T T A A A A A A T T
9 chr9_13746766 0 13746766 A T T T T T T T T T T T T T T T T T T T
9 chr9_13751382 0 13751382 A A A A A A A A A A A A A C A A A A A A
9 chr9_13751523 0 13751523 T T G G G G T T T T T T T T T T T T T T
9 chr9_13763569 0 13763569 G G G G G G G G G G G G G T G G G G G G
9 chr9_13772662 0 13772662 T T T T A T T T T T T T T T T T T T T T
9 chr9_13772737 0 13772737 T T T T T T T T G G G G T T T T T T G G
9 chr9_13787819 0 13787819 G G G G G G G G C C C C G G G G G G C C
9 chr9_13788612 0 13788612 C C A A C C C C C C C C C C C C C C C C
9 chr9_13802949 0 13802949 T T T T T T T T T T A T T T T T T T T T
9 chr9_13806974 0 13806974 G G G G G G G G G G G G G T G G G G G G
9 chr9_13827678 0 13827678 C C C C C C C C G G G G C C C C C C G G
9 chr9_13843158 0 13843158 T T T T T T T T T T T T A T T T T T T T
9 chr9_13852685 0 13852685 G G G G G G G G G G G G G G C C G G G G
9 chr9_13904444 0 13904444 A A A A A A A A C C C C A A A A A A C C
9 chr9_13906497 0 13906497 G G G G G G G G T T T T G G G G G G T T
9 chr9_13923032 0 13923032 G G G G G G G G G G G G G G G G C C G G
9 chr9_13926053 0 13926053 T T A T T T T T T T T T T T T T T T T T
9 chr9_13940134 0 13940134 G G G G G G G G C C C C G G G G G G C C
9 chr9_13977946 0 13977946 G G C C G G G G G G G G G G G G G G G G
9 chr9_13990112 0 13990112 G G G G G G G G C C C C G G G G G G C C
9 chr9_14011260 0 14011260 T T T T T T T T G G G G T T T T T T G G
9 chr9_14022540 0 14022540 G G G G C G G G G G G G G G G G G G G G
9 chr9_14024811 0 14024811 A A A A A A A A A A A A A C A A A A A A
9 chr9_14042503 0 14042503 A A A A A A A A T T T T A A A A A A T T
9 chr9_14048828 0 14048828 C C C G C C C C C C C C C C C C C C C C
9 chr9_14053582 0 14053582 C C A C C C C C C C C C C C C C C C C C
9 chr9_14062437 0 14062437 T T T T T T T T T T T T G T T T T T T T
9 chr9_14069817 0 14069817 G G T T T T G G G G G G G G G G T T G G
9 chr9_14075118 0 14075118 A A A A A A A A A A A A A A A C A A A A
9 chr9_14089817 0 14089817 A A A A A A A A A A A A A A A A A C A A
9 chr9_14093937 0 14093937 A A A A A A A A C C C C A A A A A A C C
9 chr9_14118670 0 14118670 T T T T G G T T T T T T T T T T T T T T
9 chr9_14157057 0 14157057 G G G G G G G G C C C C G G G G G G C C
9 chr9_14161086 0 14161086 G G G G T T G G G G G G G G G G G G G G
9 chr9_14182674 0 14182674 G G G G G G G G G G C G G G G G G G G G
9 chr9_14182705 0 14182705 C C C C C C C C C C C C C C C C A C C C
9 chr9_14191440 0 14191440 G G T T T T G G T T T T T T T T T T T T
9 chr9_14191874 0 14191874 T T T T T T T T T T T T T T T T A T T T
9 chr9_14211867 0 14211867 C C C C C C C C C C C C G G G G G G C C
9 chr9_14274589 0 14274589 T T T T T T T T G T T T T T T T T T T T
9 chr9_14277389 0 14277389 T T T T T T T T G G G G T T T T T T G G
9 chr9_14304391 0 14304391 T T T T T T T T T T T T G T T T T T T T
9 chr9_14308279 0 14308279 A A A A A A A A C C A C A A A A A A C C
9 chr9_14315007 0 14315007 G G G G G G G G G G G G C G G G G G G G
9 chr9_14318313 0 14318313 T T T T T T T T A A A A T T T T T T A A
9 chr9_14322878 0 14322878 T T G G G G T T T T T T T T T T T T T T
9 chr9_14343773 0 14343773 A A A A A A A A A A A A A C A A A A A A
9 chr9_14359684 0 14359684 C C C C C C C C A A A A C C C C C C A A
9 chr9_14369051 0 14369051 A A A A A A A A A A C C A A A A A A C C
9 chr9_14389480 0 14389480 T T T T T T T T T T T T G G G G T T T T
9 chr9_14394565 0 14394565 T T T T G T T T T T T T T T T T T T T T
9 chr9_14397716 0 14397716 A A A A A A A A A A A A A A A A A C A A
9 chr9_14419296 0 14419296 A A A A A A A A T T T T A A A A A A T T
9 chr9_14448266 0 14448266 A A A A A A A A A T A A A A A A A A A A
9 chr9_14455677 0 14455677 T T G T T T T T T T T T T T T T T T T T
9 chr9_14465737 0 14465737 A A A A A A A A A A A A A A A A A C A A
9 chr9_14469157 0 14469157 C C C C C C C C C C C C C C C G C C C C
9 chr9_14507748 0 14507748 T T T T T T T T G T T T T T T T T T G G
9 chr9_14580150 0 14580150 G G C G C G G G G G G G G G G G G G G G
9 chr9_14594405 0 14594405 T T T T G T T T T T T T T T T T T T T T
9 chr9_14611472 0 14611472 C C C C C C C C A A A A C C C C C C A A
9 chr9_14616473 0 14616473 C C G G G G C C G G G G G G G G G G G G
9 chr9_14637985 0 14637985 G G G G G G G G T T T T G G G G G G T T
9 chr9_14659779 0 14659779 A A A C A A A A A A A A A A A A A A A A
9 chr9_14673475 0 14673475 T T T T T T T T G G G G T T T T T T G G
9 chr9_14691946 0 14691946 T T T T T T T T T T T T T T A A T T T T
9 chr9_14724355 0 14724355 T T T T T T T T T T A T T T T T T T A A
9 chr9_14738655 0 14738655 G G G G G G G G G G G G G T G G G G G G
9 chr9_14741616 0 14741616 A T T T T T A T T T T T T T T T T T T T
9 chr9_14778401 0 14778401 T T T T T T T T T T T T T T G G G G T T
9 chr9_14800498 0 14800498 C C C C C C C C G G G G C C C C C C G G
9 chr9_14864029 0 14864029 C C C C C C C C C C C C C C A C C C C C
9 chr9_14867018 0 14867018 A A A A A A A A A A A C A A A A A A A A
9 chr9_14879366 0 14879366 G G C G C G G G G G G G G G G G G G G G
9 chr9_14907779 0 14907779 C C C C C C C C A A A A C C C C C C A A
9 chr9_14909373 0 14909373 C C C C C C C C C C C C G G C C C C C C
9 chr9_14944800 0 14944800 G G G G G T G G G G G G G G G G G G G G
9 chr9_14949876 0 14949876 C C C C C C C C G G G G C C C C C C G G
9 chr9_14960267 0 14960267 G G G G G G G G C C C C G G G G G G C C
9 chr9_14969914 0 14969914 G G T T G T G G G G G G G G G G G G G G
9 chr9_14978654 0 14978654 G G G G G G G G C C C C G G G G G G C C
9 chr9_14981250 0 14981250 C C C C C C C C A A A A C C C C C C A A
9 chr9_14987086 0 14987086 T T A A A A A T A A A A A A A A A A A A
9 chr9_15001512 0 15001512 C C C C C C C C G G G G C C C C C C G G
9 chr9_15014789 0 15014789 A A A A A A A A A A A A C C C C C C A A
9 chr9_15028522 0 15028522 A A A A A A A A T T T T A A A A A A T T
9 chr9_15039512 0 15039512 T T T T T T T T T T T T A T T T T T T T
9 chr9_15075311 0 15075311 G G G G G G G G G G G G C G G G G G G G
9 chr9_15088062 0 15088062 G G G G G G G G G G G G C G G G G G G G
9 chr9_15104398 0 15104398 G G C G G G G G G G G G G G G G G G G G
9 chr9_15115325 0 15115325 T T G G T T T T T T T T T T T T T T T T
9 chr9_15119652 0 15119652 C C C C C C C C G G G G C C C C C C G G
9 chr9_15125265 0 15125265 A A A A A A A A C C C C A A A A A A C C
9 chr9_15143247 0 15143247 A A A T A A A A A A A A A A A A A A A A
9 chr9_15153892 0 15153892 G G G G G G G G G G G G G G G G C C G G
9 chr9_15244812 0 15244812 A A A A A A C C A A A A A A A A A A A A
9 chr9_15274254 0 15274254 G G G G G G G G C C C C G G G G G G C C
9 chr9_15295332 0 15295332 A A A A T T A A A A A A A A A A A A A A
9 chr9_15304633 0 15304633 C C C C C C C G C C C C C C C C C C C C
9 chr9_15330177 0 15330177 T T G G G G G T G G G G G G G G G G G G
9 chr9_15331961 0 15331961 G G G G G G G G C C C C G G G G G G C C
9 chr9_15347337 0 15347337 A A A A A A A A T T T T A A A A A A T T
9 chr9_15352455 0 15352455 T T A A A A T T T T T T T T T T T T T T
9 chr9_15364250 0 15364250 A A T T T T A A A A A A A A A A A A A A
9 chr9_15377290 0 15377290 A A A C A A A A A A A A A A A A A A A A
9 chr9_15391906 0 15391906 C C C G C C C C C C C C C C C C C C C C
9 chr9_15443360 0 15443360 A C A A A A A A C C C C A A A A A A C C
9 chr9_15464503 0 15464503 G G G G G G G G G G C G G G G G G G G G
9 chr9_15468241 0 15468241 G T G G G G G G G G G G G G G G G G G G
9 chr9_15471987 0 15471987 C C C C C C C C C C C C C C A A C C C C
9 chr9_15499930 0 15499930 C G G G G G G G C C C C G G G G G G C C
9 chr9_15526150 0 15526150 G G C C C C G G C C C C C C C C C C C C
9 chr9_15544618 0 15544618 G G G G G G G G C C C C G G G G G G C C
9 chr9_15549111 0 15549111 G T G G G G G G G G G G G G G G G G G G
9 chr9_15577088 0 15577088 A C A A A A A A C C C C A A A A A A C C
9 chr9_15579439 0 15579439 G T T T T T T T T T T T T T T T T T T T
9 chr9_15608278 0 15608278 G G G G G G G G T T T T G G G G G G T T
9 chr9_15614328 0 15614328 C C A A C C C C C C C C C C C C C C C C
9 chr9_15624820 0 15624820 C C C C C C C C C C C C C C C C G G C C
9 chr9_15646675 0 15646675 C G G G G G G G G G G G G G G G G G G G
9 chr9_15655212 0 15655212 T T A A A A T T A A A A A A A A A A A A
9 chr9_15662711 0 15662711 C C C C C C C C C C C C C C G G C C C C
9 chr9_15669552 0 15669552 G G G G G G G G C C C C G G G G G G C C
9 chr9_15693786 0 15693786 C C C C C C C C C C C C C C G G C C C C
9 chr9_15731987 0 15731987 G T G G G G T T G G G G G G G G G G G G
9 chr9_15764210 0 15764210 C C C C C C C C G G G G C C C C C C G G
9 chr9_15777960 0 15777960 C C C C C C C G C C C C C C C C C C C C
9 chr9_15794219 0 15794219 A A C C C C A C C C C C C C C C C C C C
9 chr9_15855793 0 15855793 C C C C C C C C G G G G C C C C C C G G
9 chr9_15863296 0 15863296 G G G G G G G G G G G G G G C G G G G G
9 chr9_15895274 0 15895274 T T T T T T T T G G G G T T T T T T G G
9 chr9_15896410 0 15896410 A A A A A A A A C C C C A A A A A A C C
9 chr9_15902046 0 15902046 C C G G C G C C C C C C C C C C C C C C
9 chr9_15903319 0 15903319 T T T T T T A T T T T T T T T T T T T T
9 chr9_15922436 0 15922436 G G G G G G G G C C C C G G G G G G C C
9 chr9_15989854 0 15989854 A A A A A A A A A A A A A A C C A A A A
9 chr9_15990118 0 15990118 A A A A A A A A T T T T A A A A A A T T
9 chr9_16006187 0 16006187 T T T T T T T T A T A T T T T T T T A A
9 chr9_16028057 0 16028057 T T T T T T T T G G G G T T T T T T G G
9 chr9_16056605 0 16056605 C C C C C C C C C C C C A C C C C C C C
9 chr9_16059761 0 16059761 G G G G G G G G G G G G G G G G C G G G
9 chr9_16063295 0 16063295 T T T T T T T T T T T T T T G T T T T T
9 chr9_16065986 0 16065986 G G G G G G G G G G T T G G G G G G T T
9 chr9_16079194 0 16079194 T T T T T T T T T T T T T T T T G G T T
9 chr9_16130033 0 16130033 C C C C C C C C A A A A C C C C C C A A
9 chr9_16131149 0 16131149 A A A A A A A A A A A A A C A A A A A A
9 chr9_16143333 0 16143333 T T T T T T T T G G G G T T T T T T G G
9 chr9_16152675 0 16152675 C C C C C C C G C C C C C C C C C C C C
9 chr9_16154884 0 16154884 A A A A A A A A T T T T A A A A A A T T
9 chr9_16168058 0 16168058 A A A A A A A A T T T T A A A A A A T T
9 chr9_16210573 0 16210573 T T T T T T T T A A A A T T T T T T A A
9 chr9_16225911 0 16225911 C C A A A A C C A A A A A A A A A A A A
9 chr9_16238660 0 16238660 C C C C C C C C C C C C C C C C G G C C
9 chr9_16253915 0 16253915 T T A A A T T T A A A A T T T T T T A A
9 chr9_16254297 0 16254297 C C C C A C C C C C C C C C C C C C C C
9 chr9_16259563 0 16259563 T T G T T T T T T T T T T T T T T T T T
9 chr9_16280050 0 16280050 C C A A A A A A A A A A C C C C C C A A
9 chr9_16284856 0 16284856 T T T T G T T T T T T T T T T T T T T T
9 chr9_16306509 0 16306509 G G T T T T G G G G G G G G G G G G G G
9 chr9_16314956 0 16314956 G G G G G G G G G G G G C C G G G G G G
9 chr9_16316700 0 16316700 G G G G G G G G G G G G G G G T G G G G
9 chr9_16321685 0 16321685 C C C C C C C C A A A A C C C C C C A A
9 chr9_16372897 0 16372897 C C C C C G C C C C C C C C C C C C C C
9 chr9_16377369 0 16377369 T T T T T T T T A T T T T T T T T T T T
9 chr9_16380074 0 16380074 G G G G G G G G G G G G G G G T G G G G
9 chr9_16388230 0 16388230 A A A A C C A A A A A A A A A A A A A A
9 chr9_16389847 0 16389847 C C C C C C C C C G G G C C C C C C G G
9 chr9_16436987 0 16436987 C C C C C C C C C C C C C C C C A C C C
9 chr9_16447160 0 16447160 C C C G C C C C C C C C C C C C C C C C
9 chr9_16482713 0 16482713 A A A A A A A A C C C C A A A A A A C C
9 chr9_16484348 0 16484348 A A T T T T A A T T T T T T T T T T T T
9 chr9_16487221 0 16487221 C C C C C C C C C C C C C C C C G G C C
9 chr9_16519598 0 16519598 C C C C C C C C A C C C C C C C C C C C
9 chr9_16531672 0 16531672 G G G G G G G G C G C G G G G G G G C C
9 chr9_16532895 0 16532895 G G C C G G G G G G G G G G G G G G G G
9 chr9_16542176 0 16542176 C C G G G G C C G G G G G G G G G G G G
9 chr9_16558255 0 16558255 G G G G G G G G C C C C G G G G G G C C
9 chr9_16605472 0 16605472 A A A A A A A A A A A T A A A A A A A A
9 chr9_16652163 0 16652163 G G G G C G G G G G G G G G G G G G G G
9 chr9_16686914 0 16686914 C C C C C C C C C C C C C C C C A A C C
9 chr9_16689132 0 16689132 G G G G G G G T G G G G G G G G G G G G
9 chr9_16709352 0 16709352 A A A A A A A A T T T T A A A A A A T T
9 chr9_16719029 0 16719029 C C C C C C C C C G G G C C C C C C C C
9 chr9_16759385 0 16759385 A C A A A A A A A A A A A A A A A A A A
9 chr9_16766503 0 16766503 A A C C A C A C A A A A C C C C C C A A
9 chr9_16806233 0 16806233 G G G G G G G G C C C C G G G G G G C C
9 chr9_16822189 0 16822189 G G G G G G G G G G G G G G G G G T G G
9 chr9_16838948 0 16838948 A A A A A A A A T T T T A A A A A A T T
9 chr9_16840855 0 16840855 A A A A A A A A C C C C A A A A A A C C
9 chr9_16884173 0 16884173 C C C G C C C C C C C C C C C C C C C C
9 chr9_16887807 0 16887807 A A A A A A A A A A A A A T A A A A A A
9 chr9_16903519 0 16903519 A A A A A A A A A A A C A A A A A A A A
9 chr9_16916980 0 16916980 A A A A A A A A C C C C A A A A A A C C
9 chr9_16956634 0 16956634 T T T T A T T T T T T T T T T T T T T T
9 chr9_16965468 0 16965468 T T T T T T T T T T A T T T T T T T T T
9 chr9_16991613 0 16991613 C C G G G G G G G G G G G G G G G G G G
9 chr9_16995531 0 16995531 C C C C C C C C C C C C G G C C C C C C
9 chr9_17003278 0 17003278 C C C G C C C C C C C C C C C C C C C C
9 chr9_17039147 0 17039147 A C C C C C C C C C C C C C C C C C C C
9 chr9_17042919 0 17042919 A C A A A A A A A A A A A A A A A A A A
9 chr9_17068025 0 17068025 C C C C C C C C C C A C C C C C C C C C
9 chr9_17077135 0 17077135 C C C C C C C C C C C C C C G G C C C C
9 chr9_17116633 0 17116633 A A A A A A A A T T T T A A A A A A T T
9 chr9_17127232 0 17127232 G G G G G G G G G G G G G G T T G G G G
9 chr9_17154879 0 17154879 A A A A A A A A C C C C A A A A A A C C
9 chr9_17158646 0 17158646 A A A A A T A A A A A A A A A A A A A A
9 chr9_17160647 0 17160647 G G G G G G G G G G G G G G G G C C G G
9 chr9_17168372 0 17168372 G T G G G G G G G G G G G G G G G G G G
9 chr9_17179769 0 17179769 G G G G G G G G G G G G C G G G G G G G
9 chr9_17188527 0 17188527 C C G G G G G G G G G G C C C C C C G G
9 chr9_17194446 0 17194446 A A A A A A A A C C C C A A A A A A A A
9 chr9_17200053 0 17200053 G G G G G G G G G G G G C G G G G G G G
9 chr9_17234340 0 17234340 G G G G G G C C G G G G G G G G G G G G
9 chr9_17236441 0 17236441 T T T T T T T T T T T T G T T T T T T T
9 chr9_17246766 0 17246766 T T T T T T T T G T T T T T T T T T T T
9 chr9_17267014 0 17267014 G G G G G G G G G T G T G G G G G G T T
9 chr9_17275430 0 17275430 C C C C C C C C G G G G C C C C C C G G
9 chr9_17324895 0 17324895 G G C C G G G G G G G G G G G G G G G G
9 chr9_17332628 0 17332628 G G G G G G G G G G G G G G G G C G G G
9 chr9_17335806 0 17335806 A A A A A A A A T T T T A A A A A A T T
9 chr9_17350906 0 17350906 C C C C C C C C A A A A C C C C C C A A
9 chr9_17382101 0 17382101 G G C C G G G G G G G G G G G G G G G G
9 chr9_17382621 0 17382621 G G T T G G G G G G G G G G G G G G G G
9 chr9_17387014 0 17387014 G G G G G G G G T T T T G G G G G G T T
9 chr9_17405605 0 17405605 G G G G G G G G G G G G G T G G G G G G
9 chr9_17437698 0 17437698 G G G G G G G G C G G G G G G G G G C C
9 chr9_17441676 0 17441676 C C C C C C C C G G G G C C C C C C G G
9 chr9_17451474 0 17451474 G G T T G G G G G G G G G G G G G G G G
9 chr9_17452891 0 17452891 G G G G C G G G G G G G G G G G G G G G
9 chr9_17465418 0 17465418 C C C C C C C C A A A A C C C C C C A A
9 chr9_17506306 0 17506306 C C C C C C C C C C C G C C C C C C C C
9 chr9_17516246 0 17516246 G G G G G T G G G G G G G G G G G G G G
9 chr9_17549516 0 17549516 T T T T T T T T T T T T G T T T T T T T
9 chr9_17554489 0 17554489 G G G G G T G G G G G G G G G G G G G G
9 chr9_17555496 0 17555496 T T T T T T T T G T G T T T T T T T T T
9 chr9_17567398 0 17567398 G G G G G G G G G G G G C G G G G G G G
9 chr9_17569886 0 17569886 G G G G G G G G G G C G G G G G G G G G
9 chr9_17598741 0 17598741 A A A A A A A A C C C C A A A A A A C C
9 chr9_17617002 0 17617002 A A A A A A T T A A A A A A A A A A A A
9 chr9_17631630 0 17631630 T T T T T T T T T T T T G T T T T T T T
9 chr9_17648688 0 17648688 G G G G G G G G T T T T G G G G G G T T
9 chr9_17656844 0 17656844 G G G G G G G G T T T T G G G G G G T T
9 chr9_17662236 0 17662236 C C C C C C C C G G G G C C C C C C G G
9 chr9_17675446 0 17675446 A A A A A A A A A A A A A A A A A C A A
9 chr9_17685959 0 17685959 C C C C C G C C C C C C C C C C C C C C
9 chr9_17712451 0 17712451 T T T T T T A A T T T T T T T T T T T T
9 chr9_17754183 0 17754183 A A A A A A A A A C A A A A A A A A A A
9 chr9_17759792 0 17759792 C C C C C G C C C C C C C C C C C C C C
9 chr9_17792102 0 17792102 A A A A A A A A A A A A A A A A C C A A
9 chr9_17798796 0 17798796 C C C C C C C C C C C C A C C C C C C C
9 chr9_17832986 0 17832986 A A A A A A A A T T T T A A A A A A T T
9 chr9_17836987 0 17836987 T T T T T T T T A A A A T T T T T T A A
9 chr9_17841078 0 17841078 T T A A A A T T T T T T T T T T T T T T
9 chr9_17850424 0 17850424 C C C C C C C C G G G G C C C C C C G G
9 chr9_17857331 0 17857331 A A A A A A A A A C A A A A A A A A A A
9 chr9_17866381 0 17866381 C C A A A A C C A A A A A A A A A A A A
9 chr9_17869428 0 17869428 A A A A A A A A A A A A A A A A C C A A
9 chr9_17897816 0 17897816 A A A A A A A A A A A A A C A A A A A A
9 chr9_17916468 0 17916468 C C C C C C A A C C C C C C C C C C C C
9 chr9_17922749 0 17922749 A A A A A A A A A A A A A A A A C C A A
9 chr9_17925323 0 17925323 G G G G G G G G T T T T G G G G G G T T
9 chr9_17925702 0 17925702 G G G G G G G G T T T T G G G G G G T T
9 chr9_17938297 0 17938297 A A A A A A A A A A A A A T A A A A A A
9 chr9_17952181 0 17952181 C C C C C C C C G G G G C C C C C C G G
9 chr9_17996599 0 17996599 G G G G G G G G G G G G G G C G G G G G
9 chr9_17997601 0 17997601 G G G G G G G G G G G G G G C G G G G G
9 chr9_18010789 0 18010789 A A T T T T T T T T T T T T T T T T T T
9 chr9_18017332 0 18017332 A A A A A A A A C C C C A A A A A A C C
9 chr9_18052553 0 18052553 C C G G G G G G G G G G G G G G G G G G
9 chr9_18056742 0 18056742 A A A A A A A A C C C C A A A A A A C C
9 chr9_18058266 0 18058266 G G T T T T T T T T T T T T T T T T T T
9 chr9_18062431 0 18062431 G G G G G T G G G G G G G G G G G G G G
9 chr9_18077724 0 18077724 G G G G G G G G G G G G G G C C G G G G
9 chr9_18113518 0 18113518 T T T T T T T T G G G G T T T T T T G G
9 chr9_18119522 0 18119522 A A A A A A A A A A A A C C C C C C A A
9 chr9_18121965 0 18121965 T T G G T T T T T T T T T T T T T T T T
9 chr9_18134549 0 18134549 T T T T T T T T T T T T T T T T G G T T
9 chr9_18166673 0 18166673 G G G G G G G G C C C C G G G G G G C C
9 chr9_18172416 0 18172416 C C C C C C C C G G G G C C C C C C G G
9 chr9_18178381 0 18178381 C C C C C C C C C C C C C C C G C C C C
9 chr9_18179773 0 18179773 C C C C C C C C C C C C C G C C C C C C
9 chr9_18185107 0 18185107 C C C C C C C C C C C G C C C C C C C C
9 chr9_18244230 0 18244230 G G G G G G G G G G G G C G G G G G G G
9 chr9_18284382 0 18284382 C G C C C C C C C C C C C C C C C C C C
9 chr9_18303410 0 18303410 A A A A A A A A A A A A A A A A C C A A
9 chr9_18315567 0 18315567 A A A A A A A A A T A A A A A A A A A A
9 chr9_18322011 0 18322011 A A A A A A A A A A A A C C C C C C A A
9 chr9_18366153 0 18366153 T T T T T T T T G G G G T T T T T T G G
9 chr9_18393228 0 18393228 T T T T T T T T T T T T T T T T G G T T
9 chr9_18424515 0 18424515 G G G G G G G G C C C C G G G G G G C C
9 chr9_18456179 0 18456179 C C A A A A C C A A A A A A A A A A A A
9 chr9_18461736 0 18461736 G G G G G G G G T T T T G G G G G G T T
9 chr9_18516057 0 18516057 A A A A A A A A T T T T A A A A A A T T
9 chr9_18521375 0 18521375 G G G G G G G G T T T T T T T T T T T T
9 chr9_18594990 0 18594990 G G G G G G G G G G G G G G G T G G G G
9 chr9_18596691 0 18596691 A A C C A C A A A A A A A A A A A A A A
9 chr9_18597032 0 18597032 C C A A A C C C C C C C C C C C C C C C
9 chr9_18692646 0 18692646 G G G G G G G G T T T T G G G G G G T T
9 chr9_18771855 0 18771855 T T T T T T T T T T T T A T T T T T T T
9 chr9_18792804 0 18792804 G G G G G G G G G G G G G G C C G G G G
9 chr9_18794433 0 18794433 G G G G G G G G T T T T G G G G G G T T
9 chr9_18837139 0 18837139 A A A A A A A A A A A A A A A A C C A A
9 chr9_18846482 0 18846482 C C C C C C C C A A A A C C C C C C A A
9 chr9_18857428 0 18857428 C C C C C C C C G G G G C C C C C C G G
9 chr9_18927894 0 18927894 A A A A A A A A T T T T A A A A A A T T
9 chr9_18950339 0 18950339 A A A A A A A A C C C C A A A A A A C C
9 chr9_18968597 0 18968597 T T T T T T T T G G G G T T T T T T G G
9 chr9_18978771 0 18978771 G G G G G G G G G G G G C G G G G G G G
9 chr9_18980213 0 18980213 G G G G G G G G C C C C G G G G G G C C
9 chr9_18982048 0 18982048 G G G G G G G G T T T T G G G G G G T T
9 chr9_18989633 0 18989633 T T T T T T T T G G G G T T T T T T G G
9 chr9_19005962 0 19005962 A A T T T T A A T T T T T T T T T T T T
9 chr9_19010019 0 19010019 C C C C C C C C C C C C C C C C A C C C
9 chr9_19016171 0 19016171 T T G G T T T T T T T T T T T T T T T T
9 chr9_19038148 0 19038148 A A A A A T A A A A A A A A A A A A A A
9 chr9_19050145 0 19050145 C G G G G G G G G G G G G G G G G G G G
9 chr9_19065420 0 19065420 G G G G G G G G T T T T G G G G G G T T
9 chr9_19076143 0 19076143 T T T T T T A T T T T T T T T T T T T T
9 chr9_19080883 0 19080883 C C C C C C C C C C C C C C C C A A C C
9 chr9_19087182 0 19087182 A A T T T T A A A A A A A A A A A A A A
9 chr9_19109086 0 19109086 T T T T T T T T T T T T T T G G T T T T
9 chr9_19116773 0 19116773 C C G G G G C C C C C C C C C C C C C C
9 chr9_19132742 0 19132742 G G G G G G G G C C C C G G G G G G C C
9 chr9_19143672 0 19143672 G G G G G G G G C G G G G G G G G G G G
9 chr9_19161007 0 19161007 G G C C C C G G C C C C C C C C C C C C
9 chr9_19169912 0 19169912 A A A A A A A A C C C C A A A A A A C C
9 chr9_19186793 0 19186793 C G C C C C C C C C C C C C C C C C C C
9 chr9_19215974 0 19215974 T T T T T T T T T T T T T T A T T T T T
9 chr9_19229062 0 19229062 G G G G G G G G G G G G G G C C G G G G
9 chr9_19236776 0 19236776 A A C C A C A A A A A A A A A A A A A A
9 chr9_19258536 0 19258536 C C C C C C C C C C C C A C C C C C C C
9 chr9_19259193 0 19259193 C C G G G G C G G G G G G G G G G G G G
9 chr9_19266559 0 19266559 G G G G G G G G G T G T G G G G G G T T
9 chr9_19287907 0 19287907 C C C C C C C C G G G G C C C C C C G G
9 chr9_19331179 0 19331179 G G G G C G G G G G G G G G G G G G G G
9 chr9_19352341 0 19352341 C C C C C C C C C C C G C C C C C C C C
9 chr9_19425886 0 19425886 G G G G G G G G C C C C C C C C G G C C
9 chr9_19480564 0 19480564 C C C C C C C C C C C C G G C C C C C C
9 chr9_19490184 0 19490184 C C C C C C C C C C C C G G C C C C C C
9 chr9_19506589 0 19506589 C C C C C C C C A A A A C C C C C C A A
9 chr9_19508195 0 19508195 A T T T T T T T T T T T T T T T T T T T
9 chr9_19544006 0 19544006 G G G G G G G G G G G T G G G G G G G G
9 chr9_19555181 0 19555181 C C C C C C C C C C C C A C C C C C C C
9 chr9_19569516 0 19569516 G G C C C G G G G G G G G G G G G G G G
9 chr9_19572426 0 19572426 G G G G C G G G G G G G G G G G G G G G
9 chr9_19585627 0 19585627 G G G G G G G G T T G T G G G G G G G G
9 chr9_19595305 0 19595305 C C C C C C C C A A A A C C C C C C A A
9 chr9_19599295 0 19599295 T T T T G T T T T T T T T T T T T T T T
9 chr9_19604299 0 19604299 T T T T T T A T T T T T T T T T T T T T
9 chr9_19629175 0 19629175 T T T T T T T T G T T T T T T T T T T T
9 chr9_19643674 0 19643674 A C A A A A A A A A A A A A A A A A A A
9 chr9_19650173 0 19650173 C C C C C C C C A C A C C C C C C C A A
9 chr9_19668129 0 19668129 T T T T T T T T G G G G T T T T T T G G
9 chr9_19697341 0 19697341 C C C C C C C C A A A A C C C C C C A A
9 chr9_19710308 0 19710308 T T T T T T T T G G G G T T T T T T G G
9 chr9_19722487 0 19722487 A T A A A A A A A A A A A A A A A A A A
9 chr9_19728941 0 19728941 C G C C C C C C C C C C C C C C C C C C
9 chr9_19755450 0 19755450 T T T T T T T T T T T T T T A A T T T T
9 chr9_19777816 0 19777816 T T T T T T T T T T T T A T T T T T T T
9 chr9_19782170 0 19782170 T T T T T T T T T T A T T T T T T T T T
9 chr9_19785452 0 19785452 T T T T T T T T A A A A T T T T T T A A
9 chr9_19807856 0 19807856 C C C C C C C C A A A A C C C C C C C C
9 chr9_19820602 0 19820602 C C C C C C C C C C C C C C A C C C C C
9 chr9_19824498 0 19824498 T T G T G T T T T T T T T T T T T T T T
9 chr9_19844771 0 19844771 T T T T T T T T T T T T T T T T G G T T
9 chr9_19886051 0 19886051 A A A A A A A A A C A A A A A A A A A A
9 chr9_19905429 0 19905429 C G C C C C C C C C C C C C C C C C C C
9 chr9_19929789 0 19929789 A A C C A C A A A A A A A A A A A A A A
9 chr9_19945863 0 19945863 T T T T T T A T T T T T T T T T T T T T
9 chr9_20000577 0 20000577 G G G G G G G G C C C C G G G G G G C C
9 chr9_20000763 0 20000763 A A A A A A A A C C C C A A A A A A C C
9 chr9_20002725 0 20002725 C G C C C C C C C C C C C C C C C C C C
9 chr9_20023426 0 20023426 A A A A A A A A A C C C A A A A A A C C
9 chr9_20026601 0 20026601 A A A A A A A A C C C C A A A A A A C C
9 chr9_20027118 0 20027118 A A A A A A A A A C A A A A A A A A C C
9 chr9_20086871 0 20086871 T T T T T T T T A A A A T T T T T T A A
9 chr9_20096617 0 20096617 T T T T T T T T A A A A T T T T T T A A
9 chr9_20106600 0 20106600 T T T T T T T T A A A A A A A A A A A A
9 chr9_20108826 0 20108826 G G G G G G C G G G G G G G G G G G G G
9 chr9_20116989 0 20116989 A A A A A A A A A A A A A A A C A A A A
9 chr9_20120396 0 20120396 A A A A A C A A A A A A A A A A A A A A
9 chr9_20121071 0 20121071 A A A A A A A A A A A A C C C C A A A A
9 chr9_20199003 0 20199003 C C C C C C C C C C C C C C C C C G C C
9 chr9_20202672 0 20202672 G G G G G G G G G G G G G G G G C G G G
9 chr9_20214957 0 20214957 G G G G G G G G T T T T G G G G G G T T
9 chr9_20230089 0 20230089 G G G G G G G G G G G G G T G G G G G G
9 chr9_20283638 0 20283638 G G G G G G G G C C C C G G G G G G C C
9 chr9_20299556 0 20299556 T T T T G T T T T T T T T T T T T T T T
9 chr9_20299917 0 20299917 C C C C C C C C C C C C G G C C C C C C
9 chr9_20307950 0 20307950 A A A A A A A T A A A A A A A A A A A A
9 chr9_20352134 0 20352134 C C C C A A C C C C C C C C C C C C C C
9 chr9_20355605 0 20355605 A A A A A A A A A T T T A A A A A A T T
9 chr9_20381726 0 20381726 A A A A A A A C A A A A A A A A A A A A
9 chr9_20383012 0 20383012 A A A A A A A A T T T T A A A A A A T T
9 chr9_20410875 0 20410875 A A A A A A A A C C C C A A A A A A C C
9 chr9_20415049 0 20415049 C C C C A A C C C C C C C C C C C C C C
9 chr9_20433097 0 20433097 C G C C C C C C C C C C C C C C C C C C
9 chr9_20447018 0 20447018 A A A A C C A A A A A A A A A A A A A A
9 chr9_20467683 0 20467683 A A A A C C A A A A A A C C C C C C A A
9 chr9_20468127 0 20468127 G G G G C C G G G G G G C C C C C C G G
9 chr9_20470380 0 20470380 C C C C G G C C C C C C G G G G G G C C
9 chr9_20483623 0 20483623 G T G G G G G T G G G G G G G G G G G G
9 chr9_20497551 0 20497551 A A A A A A A A C C C C A A A A A A C C
9 chr9_20500660 0 20500660 A C A A A A A C A A A A A A A A A A A A
9 chr9_20507041 0 20507041 A A A A A A A A A A A T A A A A A A A A
9 chr9_20520924 0 20520924 C C C C C C C C C C C C C C A A C C C C
9 chr9_20521137 0 20521137 T T G G G G G T G G G G G G G G G G G G
9 chr9_20527219 0 20527219 C C C C C C C C C C A C C C C C C C C C
9 chr9_20572869 0 20572869 T T T T T T T T G G G T T T T T T T G G
9 chr9_20601424 0 20601424 C C C C C C C C C G C C C C C C C C C C
9 chr9_20606280 0 20606280 G G G G G G G G G G G G G G C C G G G G
9 chr9_20628313 0 20628313 G G G G G G G G C C C C G G G G G G C C
9 chr9_20630509 0 20630509 A A A A A C A A A A A A A A A A A A A A
9 chr9_20633327 0 20633327 G G G G G G G G C C C C G G G G G G C C
9 chr9_20644546 0 20644546 T T T T T T T T G G G G T T T T T T G G
9 chr9_20648716 0 20648716 G G G G G G G T G G G G G G G G G G G G
9 chr9_20666094 0 20666094 G G G G G T G G G G G G G G G G G G G G
9 chr9_20673120 0 20673120 A A C C C C C C C C C C C C C C C C C C
9 chr9_20692862 0 20692862 G G G G G T G G G G G G G G G G G G G G
9 chr9_20697557 0 20697557 T T T T T T T T T T T T T T G G T T T T
9 chr9_20707143 0 20707143 A A A A A A A A C C C C A A A A A A C C
9 chr9_20731465 0 20731465 A A C C C C A A C C C C C C C C C C C C
9 chr9_20732981 0 20732981 A A A A A A A C A A A A A A A A A A A A
9 chr9_20734440 0 20734440 C C C C C G C C C C C C C C C C C C C C
9 chr9_20786256 0 20786256 G G G G G T G G G G G G G G G G G G G G
9 chr9_20790586 0 20790586 T T T T T T T T A A A A T T T T T T A A
9 chr9_20802841 0 20802841 T T T T T T T T A A A A T T T T T T A A
9 chr9_20854015 0 20854015 T T T T T T T T G G G G T T T T T T G G
9 chr9_20905170 0 20905170 G G C C C C G G C C C C C C C C C C C C
9 chr9_20915908 0 20915908 T T T T G G T T T T T T T T T T T T T T
9 chr9_20922760 0 20922760 G G G G G G G G G T G G G G G G G G G G
9 chr9_20954721 0 20954721 A A A A A A A A A A A A A A C C A A A A
9 chr9_20988598 0 20988598 T T T T T T T T T T T T T T G G T T T T
9 chr9_21001468 0 21001468 C C C C C C C C C C C C C G C C C C C C
9 chr9_21006286 0 21006286 T T T T T T T T T T T T T T T T G T T T
9 chr9_21016809 0 21016809 T T T T T T T T G G G G T T T T T T G G
9 chr9_21028066 0 21028066 G G G G G G G G T T T T G G G G G G T T
9 chr9_21056922 0 21056922 T T T T T T T T A A A A T T T T T T A A
9 chr9_21067785 0 21067785 G G G G G G G G G G G G C C G G G G G G
9 chr9_21080625 0 21080625 A A A A A A A A A T A A A A A A A A A A
9 chr9_21097637 0 21097637 T T T T T T T T T T T T T T T T A A T T
9 chr9_21115203 0 21115203 A A A A A A A C A A A A A A A A A A A A
9 chr9_21127704 0 21127704 C C C C C C C C C C C C C C C C C G C C
9 chr9_21173316 0 21173316 A A A A A A A A C C C C A A A A A A C C
9 chr9_21175586 0 21175586 T T T T T T G T T T T T T T T T T T T T
9 chr9_21208838 0 21208838 G G G G G G G G G T G G G G G G G G G G
9 chr9_21254175 0 21254175 G T G G G G G T G G G G G G G G G G G G
9 chr9_21260066 0 21260066 T T T T T T T T G G G G T T T T T T G G
9 chr9_21269500 0 21269500 A A A A A A A A C C C C A A A A A A C C
9 chr9_21269568 0 21269568 T T T T T T T T T T T T T T G T T T T T
9 chr9_21295240 0 21295240 A A A A A A A A A A A A A C A A C C A A
9 chr9_21296474 0 21296474 A A A A A A A A A A A A A A A A C C A A
9 chr9_21332499 0 21332499 T T T T T T A T T T T T T T T T T T T T
9 chr9_21336491 0 21336491 G G G G G G G G G G G G G G G G T T G G
9 chr9_21339417 0 21339417 C C C C C C C C G G G G C C C C C C G G
9 chr9_21399054 0 21399054 C C C C C C C C A A A A C C C C C C A A
9 chr9_21402522 0 21402522 A A A A A A A A T T A T A A A A A A T T
9 chr9_21428174 0 21428174 C C C C C C C C C C C C C C G G C C C C
9 chr9_21445594 0 21445594 T T A A A A A A A A A A A A A A A A A A
9 chr9_21452370 0 21452370 G G G G G G G G T T T T G G G G G G T T
9 chr9_21457668 0 21457668 C C A A C C C C C C C C C C C C C C C C
9 chr9_21464663 0 21464663 T T T T T T T T G G G G T T T T T T G G
9 chr9_21489198 0 21489198 C G C C C C C C C C C C C C C C C C C C
9 chr9_21552779 0 21552779 C C C C C C C C C C A C C C C C C C C C
9 chr9_21563413 0 21563413 T T T T A A T T T T T T T T T T T T T T
9 chr9_21570515 0 21570515 T T T T T T T T T T T T G G G G G G T T
9 chr9_21572016 0 21572016 A C C C C C A A C C C C C C C C C C C C
9 chr9_21574131 0 21574131 A A A A A A A A A A A A A A A A C C A A
9 chr9_21587635 0 21587635 A A A A A A A A A A A A A T A A A A A A
9 chr9_21595044 0 21595044 A A C C A A A A A A A A A A A A A A A A
9 chr9_21617901 0 21617901 A A A A A A A A A A A A A A T T A A A A
9 chr9_21661157 0 21661157 T T T T T T G G T T T T T T T T T T T T
9 chr9_21663708 0 21663708 C C C C C C C C G G G G C C C C C C G G
9 chr9_21692074 0 21692074 C C A A A C C C C C C C C C C C C C C C
9 chr9_21692121 0 21692121 G G C G G G G G G G G G G G G G G G G G
9 chr9_21713642 0 21713642 A A A A A A A A T T T T A A A A A A T T
9 chr9_21738735 0 21738735 T T A T T T T T T T T T T T T T T T T T
9 chr9_21788116 0 21788116 T T T T G T T T G G G G T T T T G G G G
9 chr9_21805289 0 21805289 C C G G C C G G C C C C C C C C C C C C
9 chr9_21833192 0 21833192 C C C C C C C C G G G G C C C C C C G G
9 chr9_21834802 0 21834802 T T T T T T T T G T G G T T T T T T T T
9 chr9_21839241 0 21839241 C C C C C C C C C C C C C G C C C C C C
9 chr9_21841639 0 21841639 G G T T G G G G G G G G G G G G G G G G
9 chr9_21912720 0 21912720 C C C C C C C C C C C C C C C C A C C C
9 chr9_21919886 0 21919886 G G C G G G G G G G G G G G G G G G G G
9 chr9_21933201 0 21933201 G G G G G G G G T T T T G G G G G G T T
9 chr9_21957802 0 21957802 T T G G G G G T G G G G G G G G G G G G
9 chr9_21964795 0 21964795 G G G G G G G G C C C C G G G G G G C C
9 chr9_21973311 0 21973311 C C C C C C C C C C C C C G C C C C C C
9 chr9_21974989 0 21974989 G G G G G G G G G G G G C G G G G G G G
9 chr9_21976722 0 21976722 T T T T T T T T T T T T G T T T T T T T
9 chr9_22010888 0 22010888 G G G G G G G G G G G G G G G G C C G G
9 chr9_22012186 0 22012186 G G G T G G G G G G G G G G G G G G G G
9 chr9_22042488 0 22042488 G G G G G G G G G G G G G G C C G G G G
9 chr9_22057288 0 22057288 A A A A A A A A A A A A A A A A C C A A
9 chr9_22061596 0 22061596 T T T T T T T T A A A A T T T T T T A A
9 chr9_22061962 0 22061962 A A A A A A A A A A A C A A A A A A A A
9 chr9_22086006 0 22086006 G G G G G T G G G G G G G G G G G G G G
9 chr9_22090668 0 22090668 G G G G G G G G G G G G C C G G G G G G
9 chr9_22091482 0 22091482 T T T T T T T T G G G G T T T T T T G G
9 chr9_22113576 0 22113576 G G G G G G G G T T T T G G G G G G T T
9 chr9_22117209 0 22117209 G G G G G G C G G G G G G G G G G G G G
9 chr9_22122706 0 22122706 C C G G C C C C C C C C C C C C C C C C
9 chr9_22130303 0 22130303 C C A A C C C C C C C C C C C C C C C C
9 chr9_22135027 0 22135027 T T T T T T T T T T T T A A A A A A T T
9 chr9_22148701 0 22148701 C C A A A C C C C C C C C C C C C C C C
9 chr9_22152122 0 22152122 G G T T T T G T T T T T T T T T T T T T
9 chr9_22152478 0 22152478 A A A A A A A A C C C C A A A A A A C C
9 chr9_22178358 0 22178358 C C C C C C C C C C A C C C C C C C C C
9 chr9_22179484 0 22179484 T T T T T T T T G G G G T T T T T T G G
9 chr9_22215872 0 22215872 A A A A A A A A A A A A A A A A T T A A
9 chr9_22226135 0 22226135 A A A A A A A A A T T T A A A A A A T T
9 chr9_22229239 0 22229239 T T T T T T T T T T T T G G T T T T T T
9 chr9_22241679 0 22241679 G G G G G G G G T T T T G G G G G G T T
9 chr9_22276347 0 22276347 A A A A A A A A A A A A A A A A A T A A
9 chr9_22285032 0 22285032 G G G G G G G G T T T T G G G G G G T T
9 chr9_22289742 0 22289742 C C G G G G C C G G G G G G G G G G G G
9 chr9_22305269 0 22305269 T T A A A A T T T T T T T T T T T T T T
9 chr9_22308710 0 22308710 G G G G G G G G C C C C G G G G G G C C
9 chr9_22315000 0 22315000 T T T T T T T T A A A A T T T T T T A A
9 chr9_22374157 0 22374157 G G G G G G C C G G G G G G G G G G G G
9 chr9_22403925 0 22403925 A A A A A A A A A A A A A A T T A A A A
9 chr9_22412426 0 22412426 C G G G G G G G G G G G G G G G G G G G
9 chr9_22434704 0 22434704 G G C G G G G G G G G G G G G G G G G G
9 chr9_22442955 0 22442955 C C C C C C C C G G C G C C C C C C C C
9 chr9_22446035 0 22446035 G G G G G G G G G G G G G G G T G G G G
9 chr9_22469982 0 22469982 T T T T T T T T G G G G T T T T T T G G
9 chr9_22470732 0 22470732 C C C C C C C C C C C C C C C C A C C C
9 chr9_22474414 0 22474414 T T T T T T T T G G G T T T T T T T T T
9 chr9_22481887 0 22481887 C C C C C C C C G G G G C C C C C C C C
9 chr9_22494942 0 22494942 G G G G G G G G C C C C G G G G G G C C
9 chr9_22514452 0 22514452 C G G G G G G G G G G G G G G G G G G G
9 chr9_22522379 0 22522379 G G G G G G G G G G G G G G G G C G G G
9 chr9_22528638 0 22528638 G G G G G G G G G G G G G G G G C G G G
9 chr9_22535250 0 22535250 A A C C C C A C C C C C C C C C C C C C
9 chr9_22535935 0 22535935 C C C C C C C C C C C C G G C C G G C C
9 chr9_22568999 0 22568999 A A C C A A A A A A A A A A A A A A A A
9 chr9_22581502 0 22581502 G G G G G G G G C C C C G G G G G G C C
9 chr9_22606790 0 22606790 G G G G G G G G G G G G G T G G G G G G
9 chr9_22641330 0 22641330 T T T T T T T T T T T T G G G G G G T T
9 chr9_22643328 0 22643328 A A A A A A A A A A A A C C C C C C A A
9 chr9_22646118 0 22646118 C C C C C C C C C C C C C C A A C C C C
9 chr9_22650635 0 22650635 A A C C C C A A C C C C C C C C C C C C
9 chr9_22653709 0 22653709 T T T T T T T T T T T T A T T T T T T T
9 chr9_22670808 0 22670808 C C A A A A C C A A A A C C C C C C A A
9 chr9_22687620 0 22687620 T T T T T T T T G G G G T T T T T T G G
9 chr9_22689518 0 22689518 T T T T T T T T G G G G T T T T T T G G
9 chr9_22713810 0 22713810 A A A A A A A A A C A C A A A A A A C C
9 chr9_22716339 0 22716339 A A A C A A A A A A A A A A A A A A A A
9 chr9_22730455 0 22730455 T T A T T T T T T T T T T T T T T T T T
9 chr9_22803833 0 22803833 A A A A A A A A T T T T A A A A A A T T
9 chr9_22813927 0 22813927 T T T T T T T T G G G T T T T T T T G G
9 chr9_22835734 0 22835734 T T T T T T T T G G G G T T T T T T G G
9 chr9_22839048 0 22839048 C C C C G G C C C C C C C C C C C C C C
9 chr9_22846662 0 22846662 G G G G G G G G C C C C G G G G G G C C
9 chr9_22927313 0 22927313 C C C C C C C C A A A A C C C C C C A A
9 chr9_22970939 0 22970939 G G G G G G G G G G G G G G C G G G G G
9 chr9_22991268 0 22991268 C C C C C C C C A A A A C C C C C C A A
9 chr9_23010438 0 23010438 G G G G G G G G G G C G G G G G G G G G
9 chr9_23011423 0 23011423 A A A A A A A A C C C C A A A A A A C C
9 chr9_23043282 0 23043282 C C C C C C C C G G G G C C C C C C G G
9 chr9_23066298 0 23066298 C C C C C C C C C C C C C G C C C C C C
9 chr9_23078494 0 23078494 G G G G G G G G C C C C G G G G G G C C
9 chr9_23092368 0 23092368 G G G G G G G G G G G G G G C C G G G G
9 chr9_23095286 0 23095286 A A A A A A T T A A A A A A A A A A A A
9 chr9_23098988 0 23098988 A A A A A A A A A A A A A A A A A C A A
9 chr9_23105984 0 23105984 C C C C C C C C C C C C C C G G C C C C
9 chr9_23158741 0 23158741 G G G G G G G G C G G G G G G G G G G G
9 chr9_23178866 0 23178866 C C C C C C C C A A A A C C C C C C A A
9 chr9_23191241 0 23191241 A A C C A A A A A A A A A A A A A A A A
9 chr9_23214024 0 23214024 A A A A A A A A T T T T A A A A A A T T
9 chr9_23216205 0 23216205 T T T T T T T T A A A A T T T T T T A A
9 chr9_23228183 0 23228183 G G G G G G G G T T T T G G G G G G T T
9 chr9_23254275 0 23254275 G G G G G G G G G G G G C C G G G G G G
9 chr9_23270939 0 23270939 A A A A A A A A A A A A C C A A A A A A
9 chr9_23271663 0 23271663 C C C C C C C C A A A A C C C C C C A A
9 chr9_23274053 0 23274053 C C C C C C C C C C C C C C G G C C C C
9 chr9_23275422 0 23275422 C C C C C C C C A A A A C C C C C C A A
9 chr9_23291588 0 23291588 C C A C A A C C C C C C C C C C C C C C
9 chr9_23313864 0 23313864 C C C C C C C C A A A A C C C C C C A A
9 chr9_23318475 0 23318475 C C C C C C C C C C C C G G G G G G C C
9 chr9_23376848 0 23376848 C C C C C C C C C C C C C C A A C C C C
9 chr9_23385633 0 23385633 C C C C C C C C G G G G C G G G G G G G
9 chr9_23390255 0 23390255 A T A A A A A T A A A A A A A A A A A A
9 chr9_23391800 0 23391800 C C C C C C C C C C C C C G G G G G C C
9 chr9_23392061 0 23392061 G G G G G G G G G G G G C G G G G G G G
9 chr9_23403321 0 23403321 C C C C C C C C G G G G C C C C C C G G
9 chr9_23414480 0 23414480 C C C C C C C C C C C C C G C C C C C C
9 chr9_23423840 0 23423840 G G G G G G G G C G G G G G G G G G C C
9 chr9_23426652 0 23426652 G T T T T T T T T T T T T T T T T T T T
9 chr9_23444611 0 23444611 A A A A A A A A A A A A A A A A T T A A
9 chr9_23452195 0 23452195 T T T T T T T T G G G G T T T T T T G G
9 chr9_23468997 0 23468997 A A A A A A A A T T T T A A A A A A T T
9 chr9_23476112 0 23476112 A A A A A A A A A A A A A A T T A A A A
9 chr9_23482166 0 23482166 C C A A C C C C C C C C C C C C C C C C
9 chr9_23483179 0 23483179 T T A A A A T T A A A A A A A A A A A A
9 chr9_23500757 0 23500757 C C C C C G C C C C C C C C C C C C C C
9 chr9_23517379 0 23517379 T T T T T T T T T T T T T T T T G G T T
9 chr9_23521655 0 23521655 A A A A A A A A A C A C A A A A A A A A
9 chr9_23546830 0 23546830 T T T T T T T T A A A A T T T T T T A A
9 chr9_23555093 0 23555093 T T G G G G T T G G G G G G G G G G G G
9 chr9_23558031 0 23558031 A A A A A T A A A A A A A A A A A A A A
9 chr9_23586346 0 23586346 G G G G G G G G T T T T T T T T T T T T
9 chr9_23601011 0 23601011 A C C C C C C C C C C C C C C C C C C C
9 chr9_23619187 0 23619187 T T T T T T T T G G G G T T T T T T G G
9 chr9_23648770 0 23648770 A A A A A A A A A A A A A C A A A A A A
9 chr9_23687777 0 23687777 A A T T A T A A A A A A A A A A A A A A
9 chr9_23690961 0 23690961 A A A A A A A A C C C C A A A A A A C C
9 chr9_23710901 0 23710901 A A A A A A A A T T T T A A A A A A T T
9 chr9_23715076 0 23715076 C C C C C C C C G G G G C C C C C C G G
9 chr9_23739801 0 23739801 C C G G C C C C C C C C C C C C C C C C
9 chr9_23741277 0 23741277 G G C C C C G G C C C C C C C C C C C C
9 chr9_23750293 0 23750293 G G G G G G G G T T T T G G G G G G T T
9 chr9_23783307 0 23783307 A A A A A A A A A A A A A T A A A A A A
9 chr9_23822702 0 23822702 G G G G G G G G T T T T G G G G G G T T
9 chr9_23904150 0 23904150 C C C C C C C C A A A A C C C C C C A A
9 chr9_23926907 0 23926907 C C C C C C C C C C C C G G G G G G C C
9 chr9_23955010 0 23955010 T T T T T T T T A A A A T T T T T T A A
9 chr9_23966462 0 23966462 A A A A A A A A A A A A C C A A A A A A
9 chr9_23977368 0 23977368 T T T T T T T T T T T T A T T T T T T T
9 chr9_24001024 0 24001024 T T T T T T T T A T T T T T T T T T T T
9 chr9_24047690 0 24047690 G G G G G G G G G G G T G G G G G G G G
9 chr9_24052712 0 24052712 A A A A A A A A C C C C A A A A A A C C
9 chr9_24064486 0 24064486 G G G G G G G G G T G G G G G G G G G G
9 chr9_24065410 0 24065410 G G G G G G G G G G G G G G T T G G G G
9 chr9_24067876 0 24067876 G G C G G G G G G G G G G G G G G G G G
9 chr9_24070287 0 24070287 C C C C C C C C A A A A C C C C C C A A
9 chr9_24084666 0 24084666 T T A A A A T T A A A A A A A A A A A A
9 chr9_24085129 0 24085129 C C C C C C C C C C C C C C C C G G C C
9 chr9_24097450 0 24097450 T T T T T T T T G G G G T T T T T T G G
9 chr9_24134393 0 24134393 G G T T T T G G T T T T T T T T T T T T
9 chr9_24144451 0 24144451 T T G G G G T T T T T T T T T T T T T T
9 chr9_24151041 0 24151041 C C C C C C C C C C C C C C C C G G C C
9 chr9_24152187 0 24152187 C C C C C C C C G G G G C C C C C C G G
9 chr9_24193606 0 24193606 C C A A C C C C C C C C C C C C C C C C
9 chr9_24200064 0 24200064 C C C C C C C C C C C C A A A A A A C C
9 chr9_24208182 0 24208182 G G G G G G G G T T T T G G G G G G T T
9 chr9_24242159 0 24242159 A A A A A A A A T T T T A A A A A A T T
9 chr9_24254349 0 24254349 A A C C A C A A A A A A A A A A A A A A
9 chr9_24298551 0 24298551 C C C C C C C C A A A A C C C C C C A A
9 chr9_24332232 0 24332232 T T T T T T T T T T T T A T T T T T T T
9 chr9_24332771 0 24332771 A A A A A A A A A T T T A A A A A A T T
9 chr9_24336381 0 24336381 A A A A A A A A C C C C C C C C C C C C
9 chr9_24353386 0 24353386 A A T T T T T T T T T T T T T T T T T T
9 chr9_24359935 0 24359935 C C A A A A A A A A A A A A A A A A A A
9 chr9_24365788 0 24365788 T T T T T T T T A A A A T T T T T T A A
9 chr9_24367794 0 24367794 G T G G G G G G G G G G G G G G G G G G
9 chr9_24379244 0 24379244 G G G G G G G G G G G G G G T T G G G G
9 chr9_24385640 0 24385640 C C C C C C C C A A A A C C C C C C A A
9 chr9_24423380 0 24423380 C C C C C C C C C C C C C C C C C G C C
9 chr9_24423510 0 24423510 T T T T T T T T T T T T A T T T T T T T
9 chr9_24431171 0 24431171 G G G G G G G G G G G T G G G G G G G G
9 chr9_24456227 0 24456227 T T T T T T T T T T T T T T T T A A T T
9 chr9_24489052 0 24489052 A A A A A A A C A A A A A A A A A A A A
9 chr9_24489778 0 24489778 C C C C C C C C G G G G C C C C C C G G
9 chr9_24498605 0 24498605 C C G G G G C C G G G G G G G G G G G G
9 chr9_24566134 0 24566134 C C C C C C C C C C C C C C A A C C C C
9 chr9_24592461 0 24592461 C C C C C C C C G G G G C C C C C C G G
9 chr9_24605155 0 24605155 C C C C C C C C G G G G C C C C C C G G
9 chr9_24660636 0 24660636 G G G G G G G G T T T T G G G G G G T T
9 chr9_24682857 0 24682857 G G G G G G G G C C C C G G G G G G C C
9 chr9_24689018 0 24689018 C C C C C C C C C C C C C C C C G G C C
9 chr9_24702676 0 24702676 T T T T T T T T T T A T T T T T T T T T
9 chr9_24714914 0 24714914 T T G G G G T T G G G G G G G G G G G G
9 chr9_24756913 0 24756913 C G G G G G G G G G G G G G G G G G G G
9 chr9_24783671 0 24783671 G G G G G G G G G G G G G G G G C C G G
9 chr9_24816916 0 24816916 A A A A A A A A A A A A A A A C A A A A
9 chr9_24855935 0 24855935 C C C C C C C C C C C C C C C C G G C C
9 chr9_24900513 0 24900513 A A C C A A A A A A A A A A A A A A A A
9 chr9_24922130 0 24922130 C C C C C C C C C C C C A A C C C C C C
9 chr9_24944790 0 24944790 A A A A A A A A A A A A A A A A T T A A
9 chr9_24984087 0 24984087 C G G G G G G G G G G G G G G G G G G G
9 chr9_25000448 0 25000448 C C C C C C C C C C C C C C C G C C C C
9 chr9_25011469 0 25011469 T T T T T T T T G T T T T T T T T T T T
9 chr9_25013755 0 25013755 T T G G T T T T T T T T T T T T T T T T
9 chr9_25030459 0 25030459 C C C C C C C C A A A A C C C C C C A A
9 chr9_25037008 0 25037008 G G G G G G G G G G G G G T G G G G G G
9 chr9_25064480 0 25064480 G G G G G G G G T T T T G G G G G G T T
9 chr9_25098569 0 25098569 A A A A A A A A C C C C A A A A A A C C
9 chr9_25105321 0 25105321 A C A A A A A A A A A A A A A A A A A A
9 chr9_25106479 0 25106479 C C C C C C C C G G G G C C C C C C G G
9 chr9_25120632 0 25120632 G G G G G G G G G G G G G G G G T T G G
9 chr9_25122645 0 25122645 C C C G C G C C C C C C C C C C C C C C
9 chr9_25146182 0 25146182 T T T T T T T T T T T T A T T T T T T T
9 chr9_25148954 0 25148954 A A A A A A A A T T T T A A A A A A T T
9 chr9_25174089 0 25174089 T T T T T T T T G G G G T T T T T T G G
9 chr9_25183957 0 25183957 G G G G G T G G G G G G G G G G G G G G
9 chr9_25200540 0 25200540 A A A A A A A A C C C C A A A A A A C C
9 chr9_25206016 0 25206016 G G G G G G G G G G G G G G G G G T G G
9 chr9_25221145 0 25221145 A A T T A A A A A A A A A A A A A A A A
9 chr9_25222699 0 25222699 A A A A A A A A C C C C A A A A A A C C
9 chr9_25260516 0 25260516 A A A A A A A A A A A A A C A A A A A A
9 chr9_25266545 0 25266545 C C C C C C C C C C C C C C C C C G C C
9 chr9_25290104 0 25290104 C C C C C C C C C C C C C C C C A C C C
9 chr9_25297772 0 25297772 C C C C C C C C C C C G C C C C C C C C
9 chr9_25307052 0 25307052 G G G G G G G G T T G T G G G G G G G G
9 chr9_25315966 0 25315966 A A A A A A A A A A A A C C A A A A A A
9 chr9_25329007 0 25329007 A A A A A A A A A A A A A C A A A A A A
9 chr9_25346023 0 25346023 C C C C C C C C G G G G C C C C C C G G
9 chr9_25355467 0 25355467 C C C C C C C C C C C C C C G G C C C C
9 chr9_25355726 0 25355726 T T T T G T T T T T T T T T T T T T T T
9 chr9_25357301 0 25357301 T T T T T T T T T T G T T T T T T T G G
9 chr9_25373433 0 25373433 T T T T T T T T G G G G T T T T T T G G
9 chr9_25375611 0 25375611 T T T T T T T T T T T T T T G G T T T T
9 chr9_25386221 0 25386221 C C C C C C C C C C C C A A C C C C C C
9 chr9_25395080 0 25395080 G G G G C G G G C C C C G G G G G G C C
9 chr9_25399356 0 25399356 C C C C C C C C A A A A C C C C C C A A
9 chr9_25402001 0 25402001 T T T T T T T T G G G G T T T T T T G G
9 chr9_25408950 0 25408950 A A A A A A A A A A A A A A C C A A A A
9 chr9_25460945 0 25460945 G G G G G G G G T T T T G G G G G G T T
9 chr9_25476145 0 25476145 A A A A A A A A C C C C A A A A A A C C
9 chr9_25515518 0 25515518 T T T T T T T T T T T T T T G G T T T T
9 chr9_25517148 0 25517148 C C C C C C C C G G G G C C C C C C G G
9 chr9_25534403 0 25534403 T T T T T T T T T T T T T T T T A A T T
9 chr9_25537189 0 25537189 G G G G G G G G C C C C G G G G G G C C
9 chr9_25548906 0 25548906 C G G G G G G G G G G G G G G G G G G G
9 chr9_25567742 0 25567742 G G C C C G G G G G G G G G G G G G G G
9 chr9_25577262 0 25577262 T T A A A T T T T T T T T T T T T T T T
9 chr9_25605414 0 25605414 C C C C C C C C C C C C G G G G C C C C
9 chr9_25621766 0 25621766 C C C C C C C C G G G G C C C C C C G G
9 chr9_25655989 0 25655989 A A A A A A A A A A A A C C A A A A A A
9 chr9_25664717 0 25664717 C C C C C C G G C C C C C C C C C C C C
9 chr9_25740990 0 25740990 G G G G G G G G G G C G G G G G G G C C
9 chr9_25747307 0 25747307 G G G G G T G G G G G G G G G G G G G G
9 chr9_25768877 0 25768877 T T T T T T T T T T T T A T T T T T T T
9 chr9_25835592 0 25835592 A A C C A C A A A A A A A A A A A A A A
9 chr9_25863089 0 25863089 G G G G G G G G G T G T G G G G G G G G
9 chr9_25866416 0 25866416 G G G G G G G G G G G G G G G G C C G G
9 chr9_25882748 0 25882748 T T T T T T T T G G G G T T T T T T G G
9 chr9_25908879 0 25908879 G G G G G G G G G G G G G G C C G G G G
9 chr9_25921426 0 25921426 A A A A A A A A C C C C A A A A A A C C
9 chr9_25921623 0 25921623 A A A A A A A A T T T T A A A A A A T T
9 chr9_25929339 0 25929339 A A A A A A A A A A A A A A A A C C A A
9 chr9_25931957 0 25931957 T T G G G G T T T T T T G G G G G G T T
9 chr9_25935890 0 25935890 C C C C C C C C A A A A C C C C C C A A
9 chr9_25949785 0 25949785 C C C C C C C C G G G G C C C C C C G G
9 chr9_25994557 0 25994557 A A A A A A A A T T T T A A A A A A T T
9 chr9_26028592 0 26028592 C C C C C C C C G G G G C C C C C C G G
9 chr9_26050873 0 26050873 G G G G G G G G C C C C G G G G G G C C
9 chr9_26063617 0 26063617 G G G G G G G G G G C C G G G G G G C C
9 chr9_26092875 0 26092875 T T T T T T T T G G G G T T T T T T G G
9 chr9_26097831 0 26097831 A A A A A C A A A A A A A A A A A A A A
9 chr9_26100421 0 26100421 A A A A A A A A T T T T A A A A A A T T
9 chr9_26110382 0 26110382 A A A A A A A A A A A A C C A A A A A A
9 chr9_26155313 0 26155313 G G G G C C G G G G G G G G G G G G G G
9 chr9_26159724 0 26159724 T T T T T T T T G G G G T T T T T T G G
9 chr9_26173245 0 26173245 T T T T T T T T A A A A T T T T T T A A
9 chr9_26182371 0 26182371 C C C C C C A C C C C C C C C C C C C C
9 chr9_26191059 0 26191059 G G C C G G G G G G G G G G G G G G G G
9 chr9_26247982 0 26247982 G G C C G G G G G G G G G G G G G G G G
9 chr9_26273963 0 26273963 T T T T T T T T T T G T T T T T T T T T
9 chr9_26290165 0 26290165 A A A A A A A A T T T T A A A A A A T T
9 chr9_26292095 0 26292095 A A A A A A A A T T T T A A A A A A T T
9 chr9_26292997 0 26292997 A A A A A A A A T T T T A A A A A A T T
9 chr9_26309023 0 26309023 T T T T T T T T A A A A T T T T T T A A
9 chr9_26358176 0 26358176 T T T T G T T T T T T T T T T T T T T T
9 chr9_26386259 0 26386259 C C C G C G C C C C C C C C C C C C C C
9 chr9_26398965 0 26398965 A T A A A A A A A A A A A A A A A A A A
9 chr9_26404849 0 26404849 T T G G G G T T G G G G G G G G G G G G
9 chr9_26411582 0 26411582 C C C C C C C C A A A A A A A A A A A A
9 chr9_26415824 0 26415824 C G C C C C C C C C C C C C C C C C C C
9 chr9_26444821 0 26444821 T T T T T T T T G G G G T T T T T T G G
9 chr9_26475928 0 26475928 T T T T G G T T T T T T T T T T T T T T
9 chr9_26476264 0 26476264 A A A C C C A A A A A A A A A A A A A A
9 chr9_26521939 0 26521939 G G G G G G G G G G G G G T G G G G G G
9 chr9_26529385 0 26529385 G G G G G G G G G G T T G G G G G G G G
9 chr9_26540572 0 26540572 G G G G G G G G G G G G C G G G G G G G
9 chr9_26546053 0 26546053 T T A A T T T T A A A A T T T T T T A A
9 chr9_26598833 0 26598833 T T G G G T T T G G G G T T T T T T G G
9 chr9_26616150 0 26616150 T T T T T T T T T T T T T T T T G T T T
9 chr9_26638070 0 26638070 T T A A A A T T T T T T T T A A T T T T
9 chr9_26653690 0 26653690 T T G G T T T T T T T T T T T T T T T T
9 chr9_26654593 0 26654593 T T T T T T T T G T T T T T T T T T T T
9 chr9_26674419 0 26674419 A A C C C C A A A A A A C C C C C C A A
9 chr9_26704750 0 26704750 G G G G G G G G G G G G G G T T G G G G
9 chr9_26729691 0 26729691 A A A A A C A A A A A A A A A A A A A A
9 chr9_26752087 0 26752087 G G G G G G G G T T T T G G G G G G T T
9 chr9_26763080 0 26763080 A A C C C C A A A A A A A A A A A A A A
9 chr9_26771576 0 26771576 C C C C C C C C C C C C C C A A C C C C
9 chr9_26791042 0 26791042 A A A A A C A A A A A A A A A A A A A A
9 chr9_26793959 0 26793959 A A A A A A C C A A A A A A A A A A A A
9 chr9_26818565 0 26818565 C C C C C C C C G G G G C C C C C C G G
9 chr9_26837315 0 26837315 C G C C C C C C C C C C C C C C C C C C
9 chr9_26839799 0 26839799 A A A A A C A A A A A A A A A A A A A A
9 chr9_26844432 0 26844432 A A A A A A A A C C C C A A A A A A C C
9 chr9_26851132 0 26851132 C C C C C C C C G G G G C C C C C C G G
9 chr9_26854526 0 26854526 A A C C A A A A A A A A A A A A A A A A
9 chr9_26891408 0 26891408 A A A A A T A A A A A A A A A A A A A A
9 chr9_26900903 0 26900903 C C C C C C C C C C C G C C C C C C C C
9 chr9_26908992 0 26908992 A A A A A A A A A A A A A A T T T T A A
9 chr9_26925338 0 26925338 T T G G G G G G G G G G G G G G G G G G
9 chr9_26937869 0 26937869 C C C G C C C C C C C C C C C C C C C C
9 chr9_26957411 0 26957411 C C C C C C C C C C C C C C A A C C C C
9 chr9_26983641 0 26983641 T T T T T T T T T T T T G T T T T T T T
9 chr9_26985283 0 26985283 A A A A A A A A A A A A A C A A A A A A
9 chr9_27007567 0 27007567 G G G T G G G G G G G G G G G G G G G G
9 chr9_27022032 0 27022032 G G G G G G G G G G G G G G G G C G G G
9 chr9_27074683 0 27074683 G G G G G T G G G G G G G G G G G G G G
9 chr9_27084028 0 27084028 C C C C C C C C G G G G C C C C C C G G
9 chr9_27084684 0 27084684 A A A C A C A A A A A A A A A A A A A A
9 chr9_27085703 0 27085703 G G G G G G G G G T G G G G G G G G G G
9 chr9_27091718 0 27091718 G G G G G G G G G G G G G T G G G G G G
9 chr9_27099842 0 27099842 G G G G G G G G C C C C G G G G G G C C
9 chr9_27110934 0 27110934 G G C G G G G G G G G G G G G G G G G G
9 chr9_27111287 0 27111287 C C C G C G C C C C C C C C C C C C C C
9 chr9_27112341 0 27112341 A C C C C C A A C C C C C C C C C C C C
9 chr9_27115731 0 27115731 A A A A A A A A C C C C A A A A A A C C
9 chr9_27130128 0 27130128 G G G G G G G G G G G G G G G G C G G G
9 chr9_27145800 0 27145800 G G G G G G G G G G G G G G G G C C G G
9 chr9_27166420 0 27166420 C C G G C G C C C C C C C C C C C C C C
9 chr9_27183851 0 27183851 G T T T T T T T T T T T T T T T T T T T
9 chr9_27196696 0 27196696 T T T T T T T T T T T T G T T T T T T T
9 chr9_27219690 0 27219690 C C C C C C C C C C C C C C A A C C C C
9 chr9_27222206 0 27222206 C C C C C C C C C C C C C C A A C C C C
9 chr9_27234058 0 27234058 G G G G G G G G T T T T G G G G G G T T
9 chr9_27238782 0 27238782 G G G G G G G G C G G G G G G G G G G G
9 chr9_27249307 0 27249307 A A A A A A A A T T T T A A A A A A T T
9 chr9_27269773 0 27269773 C C C C C C C C C C C C A C C C C C C C
9 chr9_27275032 0 27275032 G G G G G G G G T T T T G G G G G G T T
9 chr9_27279845 0 27279845 T T T T T T T T T T T T G T T T T T T T
9 chr9_27280289 0 27280289 T T T T T T T T G G G G T T T T T T G G
9 chr9_27289739 0 27289739 C C C C C C C C C G C C C C C C C C C C
9 chr9_27304003 0 27304003 A A A A A C A A A A A A A A A A A A A A
9 chr9_27311927 0 27311927 C C C C C C C C C C C C C G C C C C C C
9 chr9_27362245 0 27362245 T T T T T T T T A A A A T T T T T T A A
9 chr9_27379319 0 27379319 A A A A A C A A A A A A A A A A A A A A
9 chr9_27393234 0 27393234 C C C G C C C C C C C C C C C C C C C C
9 chr9_27394963 0 27394963 A A A A A A A A A C A A A A A A A A A A
9 chr9_27415651 0 27415651 A A A T A A A A A A A A A A A A A A A A
9 chr9_27440033 0 27440033 G G G G C G G G G G G G G G G G G G G G
9 chr9_27448347 0 27448347 C C C C C C C C C C C C C C G G C C C C
9 chr9_27465721 0 27465721 G G G G G G G G G G G G C G G G G G G G
9 chr9_27482305 0 27482305 A A A A A A A A A A A A A T A A A A A A
9 chr9_27483068 0 27483068 T T T T A T T T T T T T T T T T T T T T
9 chr9_27491717 0 27491717 T T T T T T T T A A A A T T T T T T A A
9 chr9_27502116 0 27502116 A A A A A A A A A A A A A C A A A A A A
9 chr9_27545320 0 27545320 C C C C C C C C A A A A C C C C C C A A
9 chr9_27562866 0 27562866 A A C C C C A A A A A A A A A A A A A A
9 chr9_27570278 0 27570278 T T T T T T T T T T T T G G T T T T T T
9 chr9_27607187 0 27607187 A A A A A A A A C C C C A A A A A A C C
9 chr9_27611297 0 27611297 A A A A A A A A A A A C A A A A A A A A
9 chr9_27630718 0 27630718 G G G G G G G G G G G G G G G G C G G G
9 chr9_27644282 0 27644282 T T T T T T T T G T G T T T T T T T G G
9 chr9_27646294 0 27646294 A A C C A A A A A A A A A A A A A A A A
9 chr9_27660538 0 27660538 G G G G G G G G G G G G C G G G G G G G
9 chr9_27663068 0 27663068 C C G G G G C C C C C C C C C C C C C C
9 chr9_27684162 0 27684162 T T T T T T T T A A A A T T T T T T A A
9 chr9_27687026 0 27687026 C G C C C C C C C C C C C C C C C C C C
9 chr9_27747120 0 27747120 A A A A A A A A A A A A A C A A A A A A
9 chr9_27782434 0 27782434 T T T T T T T T A A A A T T T T T T A A
9 chr9_27783551 0 27783551 T T G T T T T T T T T T T T T T T T T T
9 chr9_27791403 0 27791403 A A A A A A A A A A A A A C C C A A A A
9 chr9_27792899 0 27792899 C C C C C C C C A A A A C C C C C C A A
9 chr9_27821600 0 27821600 C C C C C C C C A A A A C C C C C C A A
9 chr9_27857517 0 27857517 G G G G G G G G G G G G G G G G C G G G
9 chr9_27865959 0 27865959 C C C C C C C C C C C C C C A C C C C C
9 chr9_27870259 0 27870259 A A A A A T A A T T T T T T T T T T T T
9 chr9_27879329 0 27879329 A A A A A A A A T T T T T T T T T T T T
9 chr9_27880879 0 27880879 G G G G G G G G T T T T G G G G G G T T
9 chr9_27893793 0 27893793 G G G G G G C G G G G G G G G G G G G G
9 chr9_27924561 0 27924561 T T T T G T T T T T T T T T T T T T T T
9 chr9_27941782 0 27941782 C C C C A C C C C C C C C C C C C C C C
9 chr9_27950755 0 27950755 A A T T A T A A A A A A A A A A A A A A
9 chr9_27962468 0 27962468 C C C C C C C C C C C C A A C C C C C C
9 chr9_28003383 0 28003383 A A A A A A C C A A A A A A A A A A A A
9 chr9_28008744 0 28008744 C C C C C C A A C C C C C C C C C C C C
9 chr9_28014809 0 28014809 C C C C C C C C A A A A C C C C C C A A
9 chr9_28017582 0 28017582 C C C C C C C C A A A A C C C C C C A A
9 chr9_28022351 0 28022351 G G G G G G G G G G C G G G G G G G G G
9 chr9_28058303 0 28058303 G G G G G G G G G G G G C C G G G G G G
9 chr9_28063392 0 28063392 A A A A A A A A C C A C A A A A A A C C
9 chr9_28067652 0 28067652 C C C C C C C C G G G G C C C C C C G G
9 chr9_28110041 0 28110041 C C C C C C C G C C C C C C C C C C C C
9 chr9_28111359 0 28111359 A A A A A A A A C C C C A A A A A A C C
9 chr9_28114358 0 28114358 G G G G G G G G G G G G G G G G G T G G
9 chr9_28123483 0 28123483 A A A A A A A A C C C C A A A A A A C C
9 chr9_28129068 0 28129068 G G G T G G G G G G G G G G G G G G G G
9 chr9_28150937 0 28150937 A A C C C C A A A A A A A A A A A A A A
9 chr9_28207962 0 28207962 T T T T G T T T T T T T T T T T T T T T
9 chr9_28214168 0 28214168 C C C C C C C C C C C C C C C C A A C C
9 chr9_28219492 0 28219492 G G G G G G G G G G C G G G G G G G G G
9 chr9_28234787 0 28234787 G G G G C G G G G G G G G G G G G G G G
9 chr9_28252461 0 28252461 G G G G G G G G C C C C G G G G G G C C
9 chr9_28326395 0 28326395 C C C C A A C C C C C C C C C C C C C C
9 chr9_28328744 0 28328744 C C A A C C C C C C C C C C C C C C C C
9 chr9_28332481 0 28332481 A T T T T T T T T T T T T T T T T T T T
9 chr9_28335198 0 28335198 G G G G G G T T G G G G G G G G G G G G
9 chr9_28344531 0 28344531 G G G G G G G G G G G G G G C C G G G G
9 chr9_28398119 0 28398119 G G C C C C G G C C C C C C C C C C C C
9 chr9_28479040 0 28479040 C C C C C C C C G G G G C C C C C C G G
9 chr9_28491225 0 28491225 A A A A A A A A T T T T A A A A A A T T
9 chr9_28515281 0 28515281 C C C C A C C C A A A A A A A A A A A A
9 chr9_28559584 0 28559584 T T T T T T T T T T G T T T T T T T G G
9 chr9_28593294 0 28593294 A A A A A A A A A A A A A A A A C C A A
9 chr9_28611462 0 28611462 C C C C C C C C A A A A C C C C C C A A
9 chr9_28618864 0 28618864 A C C C C C C C C C C C C C C C C C C C
9 chr9_28665488 0 28665488 C C C C C C C C C C C C C C A A C C C C
9 chr9_28667890 0 28667890 T T A A A A T T A A A A A A A A A A A A
9 chr9_28690652 0 28690652 A A A A A T A A A A A A A A A A A A A A
9 chr9_28693540 0 28693540 G G G G C G G G G G G G G G G G G G G G
9 chr9_28700872 0 28700872 C C G G G G C C G G G G G G G G G G G G
9 chr9_28704506 0 28704506 C C G G C G C C C C C C C C C C C C C C
9 chr9_28718087 0 28718087 G G G G C G G G G G G G G G G G G G G G
9 chr9_28733556 0 28733556 G G C C C C G G C C C C C C C C C C C C
9 chr9_28751812 0 28751812 A A A A A A A A A A A A A A T T A A A A
9 chr9_28810282 0 28810282 T T T T T T T T A A A A T T T T T T A A
9 chr9_28812336 0 28812336 C C C C C C C C G G G G C C C C C C G G
9 chr9_28812916 0 28812916 C C A A A A C C A A A A A A A A A A A A
9 chr9_28822253 0 28822253 A A A A A A A A A C A C A A A A A A A A
9 chr9_28855347 0 28855347 G T T T T T T T T T T T T T T T T T T T
9 chr9_28859606 0 28859606 T T T T T T T T G G G G T T T T T T G G
9 chr9_28886076 0 28886076 A A A A A A A A A A A A A A A A A C A A
9 chr9_28887214 0 28887214 G G G G G G G G T T T T G G G G G G T T
9 chr9_28890098 0 28890098 C C C C C C C C G G G G C C C C C C G G
9 chr9_28894848 0 28894848 T T G T T T T T T T T T T T T T T T T T
9 chr9_28902855 0 28902855 T T T T T T T T G T T T T T T T T T T T
9 chr9_28910975 0 28910975 A A A A A A A A A C A C A A A A A A A A
9 chr9_28920280 0 28920280 G G G G G G G G G G G G G G G G C G G G
9 chr9_28940116 0 28940116 A A A A A A A A C C C C A A A A A A C C
9 chr9_28975640 0 28975640 T T T T T T T T G G G G T T T T T T G G
9 chr9_28977578 0 28977578 C C C C C C C C G G G G C C C C C C G G
9 chr9_29032343 0 29032343 G G G G G G G G C C C C G G G G G G C C
9 chr9_29035294 0 29035294 C C C C C C C C C C C C C C C C G G C C
9 chr9_29042704 0 29042704 C G C C C C C C C C C C C C C C C C C C
9 chr9_29068954 0 29068954 T T T T T T T T G G G G T T T T T T G G
9 chr9_29102680 0 29102680 C C C C C C C C G G G G C C C C C C G G
9 chr9_29114332 0 29114332 A A T T T T A A T T T T T T T T T T T T
9 chr9_29114858 0 29114858 T T T T T T T T G G G G G G G G G G G G
9 chr9_29115127 0 29115127 A A A A A A A A A A A A A A A A T T A A
9 chr9_29115455 0 29115455 C C C C C C C C C C C C A A A A A A C C
9 chr9_29136747 0 29136747 G G G G G G G G T T T T G G G G G G T T
9 chr9_29153364 0 29153364 C C C C C C C C C G G G C C C C C C G G
9 chr9_29156617 0 29156617 G G G G G G G G G T T T G G G G G G G G
9 chr9_29165376 0 29165376 G G G G G G G G G T G G G G G G G G T T
9 chr9_29166155 0 29166155 G G C C C C G G C C C C C C C C C C C C
9 chr9_29181762 0 29181762 C C G G G G C C C C C C C C C C C C C C
9 chr9_29181799 0 29181799 A A A A A A A A T T T T A A A A A A T T
9 chr9_29192720 0 29192720 T T T T T T T T G G G G T T T T T T G G
9 chr9_29218136 0 29218136 G G G G G G G G G G G G G G G G T T G G
9 chr9_29220501 0 29220501 A A A A A A A T A A A A A A A A A A A A
9 chr9_29240537 0 29240537 T T G G G G T T G G G G G G G G G G G G
9 chr9_29243190 0 29243190 A A A A A A A A A C A A A A A A A A C C
9 chr9_29246719 0 29246719 A A A A A A A A A A A A A A A A T T A A
9 chr9_29389376 0 29389376 G G G G G G G G G G G G C C G G G G G G
9 chr9_29495018 0 29495018 G G G G G G G G C C C C G G G G G G C C
9 chr9_29499839 0 29499839 A A A A A A A A A A A A C C A A A A A A
9 chr9_29506074 0 29506074 T T T T T T T T G G G G T T T T T T G G
9 chr9_29520313 0 29520313 C C C C C C C C C C C G C C C C C C C C
9 chr9_29546397 0 29546397 A A A A A A A A C C C C A A A A A A C C
9 chr9_29562792 0 29562792 A A A A A A A A A A A A C C A A C C A A
9 chr9_29593198 0 29593198 G G G G G G G G T T T T G G G G G G T T
9 chr9_29635406 0 29635406 C C C C C C C C C C C C C C C C G G C C
9 chr9_29642968 0 29642968 T T T T T T T T T T T T T T A A A A T T
9 chr9_29643810 0 29643810 T T T T T T T T T T T T T T T T A A T T
9 chr9_29677291 0 29677291 G G G G G G G G G G G G G G T T G G G G
9 chr9_29700275 0 29700275 C C C C C C C C C C C C C C C C G G C C
9 chr9_29708332 0 29708332 C C C C A C C C C C C C C C C C C C C C
9 chr9_29714644 0 29714644 C C C C C C C C G G G G C C C C C C G G
9 chr9_29719101 0 29719101 G G G G G G G G T T T T G G G G G G T T
9 chr9_29722014 0 29722014 G G G G G G G G C C C C G G G G G G C C
9 chr9_29742668 0 29742668 C C C C C C C C C C C C C C C C A A C C
9 chr9_29770078 0 29770078 T T T T T T T T T T T T G T T T T T T T
9 chr9_29774830 0 29774830 T T T T T T T T T T T T T T T T G G T T
9 chr9_29797511 0 29797511 A A A A A A A A A A A A A A A A C C A A
9 chr9_29810504 0 29810504 C C C C C C C C G G G G C C C C C C G G
9 chr9_29811147 0 29811147 C C A A A A C C C C C C C C C C C C C C
9 chr9_29815719 0 29815719 A A T T T T A A A A A A A A A A A A A A
9 chr9_29834260 0 29834260 A C A A A A A A A A A A A A A A A A A A
9 chr9_29840356 0 29840356 T T T T T T T T T T T T G G G G G G T T
9 chr9_29843406 0 29843406 C C C C C C C C G G G G C C C C C C G G
9 chr9_29846958 0 29846958 C C C C C C C G C C C C C C C C C C C C
9 chr9_29848240 0 29848240 A A A A A A A A A A A A C C A A A A A A
9 chr9_29862567 0 29862567 T T T T T T A T T T T T T T T T T T T T
9 chr9_29865790 0 29865790 C C C C C C C C G G G G G G G G G G G G
9 chr9_29904590 0 29904590 A A A A A A A A C C C C A A A A A A C C
9 chr9_29913892 0 29913892 A A T T T T A A T T T T T T T T T T T T
9 chr9_29916273 0 29916273 G G G G G G G G G T G T G G G G G G G G
9 chr9_29919777 0 29919777 C C C C C C C C C C C C C C C C G G C C
9 chr9_29991054 0 29991054 T T T T T T T T T T T T A T T T T T T T
9 chr9_29993353 0 29993353 A A A A A A A A A A A A T T A A A A A A
9 chr9_29995279 0 29995279 C C C C C C C C A A A A C C C C C C A A
9 chr9_30037601 0 30037601 G G C C C C G G G G G G C C C C C C G G
9 chr9_30052507 0 30052507 T T G G G G T T G G G G G G G G G G G G
9 chr9_30059899 0 30059899 G G G G G G G G G G G G C G G G G G G G
9 chr9_30061317 0 30061317 G G G G G G G G G G C G G G G G G G C C
9 chr9_30077828 0 30077828 C C A A A A C C A A A A A A A A A A A A
9 chr9_30091674 0 30091674 A A A A C C A A A A A A A A A A A A A A
9 chr9_30091977 0 30091977 T T T T T T T T T T T T A T T T T T T T
9 chr9_30094898 0 30094898 G G G G G G G G T T T T G G G G G G T T
9 chr9_30114899 0 30114899 G G G G G G G G C C C C G G G G G G C C
9 chr9_30129720 0 30129720 A A T T T T A A A A A A T T T T T T A A
9 chr9_30147635 0 30147635 A A A A A A A A T T A T A A A A A A T T
9 chr9_30161361 0 30161361 G G T T T T G G T T T T T T T T T T T T
9 chr9_30161580 0 30161580 G G G G G T G G G G G G G G G G G G G G
9 chr9_30164152 0 30164152 A A A A A A A A C C C C A A A A A A C C
9 chr9_30209286 0 30209286 T T T T T T T T G G G G T T T T T T G G
9 chr9_30236952 0 30236952 G G G G C G G G G G G G G G G G G G G G
9 chr9_30280579 0 30280579 T T T T T T T T T T T T T T T T A T T T
9 chr9_30289445 0 30289445 G G G G G G G G G G G T G G G G G G G G
9 chr9_30292133 0 30292133 A A C C C C A A A A A A A A A A A A A A
9 chr9_30321933 0 30321933 A A A A A A A T A A A A A A A A A A A A
9 chr9_30350219 0 30350219 A A A A A A A A A A A T A A A A A A A A
9 chr9_30356970 0 30356970 G G G G G G G G C C C C G G G G G G C C
9 chr9_30373984 0 30373984 C C C C C C C C A C C C C C C C C C C C
9 chr9_30424769 0 30424769 C C C C C C C C G G G G C C C C C C G G
9 chr9_30443660 0 30443660 T T T T T T T T T T T T A T T T T T T T
9 chr9_30459366 0 30459366 A A A A A A A A C C C C A A A A A A C C
9 chr9_30467529 0 30467529 A A A A A A A A A A A A A C A A A A A A
9 chr9_30469141 0 30469141 C C C C C C C C A C C C C C C C C C A A
9 chr9_30477605 0 30477605 A A T T T T A A T T T T T T T T T T T T
9 chr9_30511948 0 30511948 A A A A A A A A A C A A A A A A A A A A
9 chr9_30574771 0 30574771 G G G G G G C C G G G G G G G G G G G G
9 chr9_30581121 0 30581121 A A A A A A A A A A A A A A T T A A A A
9 chr9_30613718 0 30613718 A A A A A A A A C C C C A A A A A A C C
9 chr9_30634991 0 30634991 C C G G G G C C C C C C C C C C C C C C
9 chr9_30655897 0 30655897 G T G G G G G G G G G G G G G G G G G G
9 chr9_30666017 0 30666017 G G G G G G G G G G G G G G C G G G G G
9 chr9_30710829 0 30710829 C C C C C C C C A A A A A A A A A A A A
9 chr9_30791675 0 30791675 G G C G C G G G G G G G G G G G G G G G
9 chr9_30792815 0 30792815 A A A A A A A C A A A A A A A A A A A A
9 chr9_30813104 0 30813104 G G G G G G G G G G C G G G G G G G G G
9 chr9_30818469 0 30818469 C C C C C C C C C C C C C C C G C C C C
9 chr9_30844217 0 30844217 T T A A A A T T T T T T T T T T T T T T
9 chr9_30844868 0 30844868 G G G G G G G G C C C C G G G G G G C C
9 chr9_30847228 0 30847228 G G T T T T G G T T T T T T T T T T T T
9 chr9_30849851 0 30849851 G G G G G G G G C C C C G G G G G G C C
9 chr9_30918297 0 30918297 G G G G G G G G C C C C G G G G G G C C
9 chr9_30925747 0 30925747 A A A A A A A A T T T T A A A A A A T T
9 chr9_30954537 0 30954537 C C C C C C C C A A A A C C C C C C A A
9 chr9_30959350 0 30959350 G G G G G G G G G G G G C G G G G G G G
9 chr9_31009159 0 31009159 T T T T T T T T G T T T T T T T T T T T
9 chr9_31110884 0 31110884 G G G G G G G G G T G G G G G G G G G G
9 chr9_31111698 0 31111698 A A A A A A A A T T T T A A A A A A T T
9 chr9_31146520 0 31146520 G G G G G G G G C C C C G G G G G G C C
9 chr9_31174151 0 31174151 T T T T T T T T T T T T G T T T T T T T
9 chr9_31193571 0 31193571 G G G G G G G G G G G G G T G G G G G G
9 chr9_31199420 0 31199420 T T T T T T T T G G G G T T T T T T G G
9 chr9_31207568 0 31207568 T T T T T T T T G G G G T T T T T T G G
9 chr9_31221890 0 31221890 G T G G G G G G G G G G G G G G G G G G
9 chr9_31222314 0 31222314 C C C C C C C C C C C C A C C C C C C C
9 chr9_31226426 0 31226426 G G G G G G G G C C C C G G G G G G C C
9 chr9_31227418 0 31227418 C C C C C C C C A A A A C C C C C C A A
9 chr9_31227478 0 31227478 C C C C C C C C C C C C C C C C C G C C
9 chr9_31244244 0 31244244 T T T T T T T T G G G G T T T T T T G G
9 chr9_31263840 0 31263840 C C C C C C C C A A A A C C C C C C A A
9 chr9_31272992 0 31272992 C C C C C C C C C C C C C C G G C C C C
9 chr9_31283186 0 31283186 G G C C C C G G C C C C C C C C C C C C
9 chr9_31292505 0 31292505 C C A C A C C C C C C C C C C C C C C C
9 chr9_31300906 0 31300906 C C C C C C C C C C C C A A A A A A C C
9 chr9_31320809 0 31320809 C C C C C C C C C C C C C C A A A A C C
9 chr9_31353306 0 31353306 T T T T T T T T T T T T G G T T T T T T
9 chr9_31356248 0 31356248 G G G G G G G G G G G G C G G G G G G G
9 chr9_31371382 0 31371382 A C C C C C C C C C C C C C C C C C C C
9 chr9_31405035 0 31405035 T T T T T T T T T T T T T T T T G G T T
9 chr9_31440486 0 31440486 A T T T T T T T T T T T T T T T T T T T
9 chr9_31469689 0 31469689 A A A A A A T T A A A A A A A A A A A A
9 chr9_31480047 0 31480047 G G G G G G G G G G G G G G G G T T G G
9 chr9_31506258 0 31506258 A A A A A A A A T T T T A A A A A A T T
9 chr9_31519856 0 31519856 A A A A A A A A A A A A A T A A A A A A
9 chr9_31520786 0 31520786 C C C C C C C C C C C C C C C C A A C C
9 chr9_31527882 0 31527882 A A C C C C A A C C C C C C C C C C C C
9 chr9_31530180 0 31530180 C C C C A C C C C C C C C C C C C C C C
9 chr9_31538075 0 31538075 T T T T T T T T T T G T T T T T T T T T
9 chr9_31594009 0 31594009 C C C C C C C C C C C C G G C C C C C C
9 chr9_31613264 0 31613264 A A A A A A A A A A A A A A A A T T A A
9 chr9_31614549 0 31614549 T T T T T T T T G G G T T T T T T T G G
9 chr9_31624876 0 31624876 G G T T T T G G G G G G G G G G G G G G
9 chr9_31636707 0 31636707 C C C C C G C C C C C C C C C C C C C C
9 chr9_31651760 0 31651760 C C C C A C C C C C C C C C C C C C C C
9 chr9_31659307 0 31659307 G G G G G G T T G G G G G G G G G G G G
9 chr9_31663260 0 31663260 C C C C C C C C C C C C C C A A C C C C
9 chr9_31687285 0 31687285 A A A A A A A A C C C C A A A A A A C C
9 chr9_31687340 0 31687340 A A A A A A A A C C C C A A A A A A C C
9 chr9_31745143 0 31745143 G G G G G G G G G G G G G G C C G G G G
9 chr9_31754100 0 31754100 G G T T T T G G T T T T T T T T T T T T
9 chr9_31808158 0 31808158 T T T T T T T T T T T T G T T T T T T T
9 chr9_31825868 0 31825868 T T G G G G T T T T T T T T T T T T T T
9 chr9_31881624 0 31881624 G G G G G G G G G G G G T T G G G G G G
9 chr9_31900678 0 31900678 A C C C C C C C C C C C C C C C C C C C
9 chr9_31986088 0 31986088 A T T T T T T T T T T T T T T T T T T T
9 chr9_31987048 0 31987048 T T T T T T A A T T T T T T T T T T T T
9 chr9_31996032 0 31996032 C C C C C C C C C C C C C C C G C C C C
9 chr9_32132540 0 32132540 G G G G G G G G G G G G G G G G C C G G
9 chr9_32161673 0 32161673 A A A A A A A A T T T T A A A A A A A A
9 chr9_32238748 0 32238748 T T T T T T T T A A A A T T T T T T A A
9 chr9_32242411 0 32242411 G G G G G G G G C C C C G G G G G G C C
9 chr9_32261868 0 32261868 A A C C C C A A A A A A C C C C C C A A
9 chr9_32266523 0 32266523 C C C C C C C C C C C C C C C C A A C C
9 chr9_32279062 0 32279062 T T T T T T T T G G G G T T T T T T G G
9 chr9_32316045 0 32316045 C C C C C C C C C C C C C C A A C C C C
9 chr9_32321214 0 32321214 A A A A A A A A T T T T A A A A A A T T
9 chr9_32336024 0 32336024 T T T T T T T T T T T T T T T T G G T T
9 chr9_32385481 0 32385481 T T T T T T T T G G G G T T T T T T G G
9 chr9_32465780 0 32465780 T T T T T T T T T T T T T T G T T T T T
9 chr9_32529352 0 32529352 A A A A A A A A T T T T A A A A A A T T
9 chr9_32529484 0 32529484 G G G G C G G G G G G G G G G G G G G G
9 chr9_32553795 0 32553795 T T T T T T T T T T T T T T T T G G T T
9 chr9_32585241 0 32585241 A A A A A A A A C C C C A A A A A A C C
9 chr9_32602795 0 32602795 C C C C C C C C C C C C C C C C A A C C
9 chr9_32603265 0 32603265 C C C C C C C C C C C C C C C C A A C C
9 chr9_32609255 0 32609255 A A A A A A A A T T T T A A A A A A T T
9 chr9_32632088 0 32632088 A A A A A T A A A A A A A A A A A A A A
9 chr9_32635162 0 32635162 C C A C C C C C C C C C C C C C C C C C
9 chr9_32657772 0 32657772 C C C C C C C C A A C C C C C C C C C C
9 chr9_32666159 0 32666159 A A A T A A A A A A A A A A A A A A A A
9 chr9_32666254 0 32666254 C C C C C C C C C C C C C C C C A A C C
9 chr9_32670615 0 32670615 G G G G G G G G G G G G G G G G T T G G
9 chr9_32707122 0 32707122 G G T T T T G G G G G G G G G G G G G G
9 chr9_32724930 0 32724930 T T T T T T T T G G G G T T T T T T G G
9 chr9_32775508 0 32775508 T T T T T T T T T T G G T T T T T T T T
9 chr9_32786532 0 32786532 C C C C C C C C A A A A C C C C C C A A
9 chr9_32806548 0 32806548 A A A A A A A A C C C C A A A A A A C C
9 chr9_32810509 0 32810509 T T T T T T T T T T T T A T A A T T T T
9 chr9_32818556 0 32818556 A A A A A T A A A A A A A A A A A A A A
9 chr9_32826196 0 32826196 T T T T T T T T T T T T T T T T A A T T
9 chr9_32836641 0 32836641 G G G G G G G G G T G G G G G G G G G G
9 chr9_32845583 0 32845583 T T T T T T T T T T T T T T T T G G T T
9 chr9_32846027 0 32846027 C C C C C C C C A C C C C C C C C C C C
9 chr9_32846061 0 32846061 A A A A A A A A A A A A A T A A A A A A
9 chr9_32849142 0 32849142 A A A A A A A A A A A A A C A A A A A A
9 chr9_32850715 0 32850715 A A A A A A A A A T T T A A A A A A T T
9 chr9_32854728 0 32854728 T T T T T T T T A A A A T T T T T T A A
9 chr9_32892287 0 32892287 A A A A A A A A A C A A A A A A A A A A
9 chr9_32940941 0 32940941 G G G G G G G G T T T T G G G G G G T T
9 chr9_32942335 0 32942335 T T T T T T T T T T T T T T T T A A T T
9 chr9_32965358 0 32965358 A A A A A A A A A T A A A A A A A A A A
9 chr9_32967296 0 32967296 A A A A A A A A A A A T A A A A A A A A
9 chr9_32973638 0 32973638 G G G G G G G G G T G G G G G G G G T T
9 chr9_33014339 0 33014339 C C C C C C C C G G G G C C C C C C G G
9 chr9_33020569 0 33020569 G G G G G G G G G G G G G T T T G G G G
9 chr9_33057500 0 33057500 G G G G G G G G T T T T G G G G G G T T
9 chr9_33065402 0 33065402 T T T T G T T T T T T T T T T T T T T T
9 chr9_33067582 0 33067582 G G T T T T G G G G G G G G G G G G G G
9 chr9_33087374 0 33087374 G G G G G G G G G G G G G G T T G G G G
9 chr9_33228520 0 33228520 G G G G G G G G C C C C G G G G G G C C
9 chr9_33234504 0 33234504 T T T T T T T T G G G G T T T T T T G G
9 chr9_33235047 0 33235047 G G G G G T G G G G G G G G G G G G G G
9 chr9_33236739 0 33236739 T T T T T T T T T T T T G T T T T T T T
9 chr9_33314841 0 33314841 C C A A A A C C C C C C C C C C C C C C
9 chr9_33316269 0 33316269 C C C C C C C C A A A C C C C C C C A A
9 chr9_33327115 0 33327115 A A A A A A A A T T T T A A A A A A T T
9 chr9_33362916 0 33362916 A A A A A A A A A A A A A A A A T T A A
9 chr9_33417863 0 33417863 A A A A A A A A A A A A A A A T A A A A
9 chr9_33420632 0 33420632 T T T T T T T T G G G G T T T T T T G G
9 chr9_33424567 0 33424567 A A A A A A A A A A A C A A A A A A A A
9 chr9_33433178 0 33433178 A A A A A A A A A A A A A T A A A A A A
9 chr9_33435603 0 33435603 A A A A A A A A A A A A A T A A A A A A
9 chr9_33509099 0 33509099 A A A A A A A A C C C C A A A A A A C C
9 chr9_33568329 0 33568329 C C C C C C C C C G C C C C C C C C C C
9 chr9_33583342 0 33583342 T T A A A A T T A A A A A A A A A A A A
9 chr9_33591782 0 33591782 T T G T T T T T T T T T T T T T T T T T
9 chr9_33602665 0 33602665 G G G G G G G G C G G G G G G G G G G G
9 chr9_33611674 0 33611674 G G G G G G G G C G C G G G G G G G G G
9 chr9_33650262 0 33650262 C C C C C C C C C C A C C C C C C C C C
9 chr9_33688446 0 33688446 T T T T T T T T A A A T T T T T T T A A
9 chr9_33688998 0 33688998 T T T T T T T T T T A T T T T T T T T T
9 chr9_33700958 0 33700958 A A A A A A A A A A A T A A A A A A A A
9 chr9_33710699 0 33710699 G G G G G G G G G T G T G G G G G G G G
9 chr9_33760211 0 33760211 C C C C C C C C G G G G C C C C C C G G
9 chr9_33767018 0 33767018 A A C C C C A A C C C C C C C C C C C C
9 chr9_33809945 0 33809945 G G C C C G G G G G G G G G G G G G G G
9 chr9_33893512 0 33893512 C C C C C C C C A A A A C C C C C C A A
9 chr9_33946736 0 33946736 A A A A A A A A A A A A A A A A T T A A
9 chr9_33950503 0 33950503 T T T T T T T T T T G T T T T T T T G G
9 chr9_33963817 0 33963817 T T T T T T T T T T T T T T T T A A T T
9 chr9_33969611 0 33969611 G G G G G G G G G G G G C C G G G G G G
9 chr9_33986307 0 33986307 G G G G G G G G T T G T G G G G G G G G
9 chr9_34013906 0 34013906 A A A A A A A A C C C C C C C C C C C C
9 chr9_34019327 0 34019327 T T A A A A T T T T T T T T T T T T T T
9 chr9_34022676 0 34022676 C C C C C C C C C C C C A C C C C C C C
9 chr9_34025019 0 34025019 T T G G G G T T T T T T T T T T T T T T
9 chr9_34027907 0 34027907 T T T T T T T T T T T T G T T T T T T T
9 chr9_34047728 0 34047728 G G G G G G G G G G G G G G T T G G G G
9 chr9_34060293 0 34060293 C C C C C C C C C C C C A A A A A A C C
9 chr9_34061950 0 34061950 G G G G G G G G G G G G T T T T T T G G
9 chr9_34121694 0 34121694 A A T T T T A A A A A A A A A A A A A A
9 chr9_34128599 0 34128599 C C C C C C C C C C C C A A A A A A C C
9 chr9_34137263 0 34137263 T T A A A A A A A A A A A A A A A A A A
9 chr9_34140175 0 34140175 G G G G G G G G G G G G C G G G G G G G
9 chr9_34151451 0 34151451 C C A A A A C C C C C C C C C C C C C C
9 chr9_34164089 0 34164089 C C A A A A C C C C C C C C C C C C C C
9 chr9_34190080 0 34190080 C C C C C C C C C C C C C C C C A A C C
9 chr9_34246467 0 34246467 C C C C C C A A C C C C C C C C C C C C
9 chr9_34251960 0 34251960 A A A A A A A A C C C C A A A A A A C C
9 chr9_34337552 0 34337552 A A A A A A A A A T A A A A A A A A A A
9 chr9_34340442 0 34340442 C C C C C C C C G G G G C C C C C C G G
9 chr9_34351879 0 34351879 C C C C C C C C G G G G C C C C C C G G
9 chr9_34412295 0 34412295 C G G G G G G G G G G G G G G G G G G G
9 chr9_34418814 0 34418814 C C C C C C C C C C C C C C G G C C C C
9 chr9_34443239 0 34443239 G G C C C C G G G G G G G G G G G G G G
9 chr9_34455673 0 34455673 A A A A A A A A T T A A A A A A A A T T
9 chr9_34499085 0 34499085 A A C C C C A A C C C C C C C C C C C C
9 chr9_34525134 0 34525134 A A A A A A A A T T A T A A A A A A T T
9 chr9_34526620 0 34526620 T T T T T T T T T T T T G T T T T T T T
9 chr9_34541773 0 34541773 T T T T T T T T A A A A T T T T T T A A
9 chr9_34559240 0 34559240 T T T T T T G G T T T T T T T T T T T T
9 chr9_34561085 0 34561085 T T G G G G T T G G G G G G G G G G G G
9 chr9_34568156 0 34568156 T T T T T T T T T T T T T T A A T T T T
9 chr9_34571112 0 34571112 G G G G G G G G T T T T G G G G G G G G
9 chr9_34590811 0 34590811 T T A A A A T T T T T T T T T T T T T T
9 chr9_34609392 0 34609392 G G G G G G G G G G C G G G G G G G G G
9 chr9_34624418 0 34624418 C C C C C C C C A A A A C C C C C C A A
9 chr9_34627085 0 34627085 G G G G G G G G G G G G G G C C G G G G
9 chr9_34639241 0 34639241 G G G G G G G G G G G G G G G G C C G G
9 chr9_34652606 0 34652606 G G G G G G G G C C C C G G G G G G C C
9 chr9_34680106 0 34680106 A A A A A C A A A A A A A A A A A A A A
9 chr9_34683110 0 34683110 C C A A A A C C C C C C C C C C C C C C
9 chr9_34732335 0 34732335 C G C C C C C C C C C C C C C C C C C C
9 chr9_34748295 0 34748295 A A A A A A A A A A A A A A A A C C A A
9 chr9_34768968 0 34768968 T T A A A A T T A A A A A A A A A A A A
9 chr9_34772209 0 34772209 A A A A A A A A A A A A C C A A A A A A
9 chr9_34783986 0 34783986 A A C C C C A A C C C C C C C C C C C C
9 chr9_34801608 0 34801608 C C A A A A C C C C C C C C C C C C C C
9 chr9_34835184 0 34835184 G G G G G T G G G G G G G G G G G G G G
9 chr9_34854266 0 34854266 C C C C C C C C A A A A C C C C C C A A
9 chr9_34870085 0 34870085 T T T T T T T T A A A A T T T T T T A A
9 chr9_34876755 0 34876755 G G G G G G G G T T T T G G G G G G T T
9 chr9_34917066 0 34917066 C C C C C C C C G G G G C C C C C C G G
9 chr9_34917210 0 34917210 C C C C C C C C A A A A C C C C C C A A
9 chr9_34918311 0 34918311 T T T T T T T T T T T T G G T T T T T T
9 chr9_34931864 0 34931864 G G G G G G G G G G G G G G G G C C G G
9 chr9_34937575 0 34937575 G G T T T T G G G G G G G G G G G G G G
9 chr9_34939585 0 34939585 C C G G G G C C C C C C C C C C C C C C
9 chr9_34944262 0 34944262 C C C C C C C C C C C C C C C C A A C C
9 chr9_34947880 0 34947880 A A A A A A A A C C C C A A A A A A C C
9 chr9_34971502 0 34971502 A A A A A A A A C C C C A A A A A A C C
9 chr9_35063942 0 35063942 T T T T T T T T T T T T T T G T T T T T
9 chr9_35095675 0 35095675 A C C C C C C C C C C C C C C C C C C C
9 chr9_35107093 0 35107093 T T T T T T T T T T T T T T T T A A T T
9 chr9_35108448 0 35108448 A A A A A A A A C C C C A A A A A A C C
9 chr9_35114432 0 35114432 T T A A A A T T T T T T T T T T T T T T
9 chr9_35116651 0 35116651 A A A A A A A A T T T T A A A A A A T T
9 chr9_35121689 0 35121689 G G G G G G G G C C C C G G G G G G C C
9 chr9_35122498 0 35122498 G G C C C C G G G G G G G G G G G G G G
9 chr9_35130653 0 35130653 G G G G G G G G G G G G T T T T T T G G
9 chr9_35205315 0 35205315 T T T T T T T T G G G G T T T T T T G G
9 chr9_35214626 0 35214626 A A C C C C C C C C C C C C C C C C C C
9 chr9_35239851 0 35239851 T T T T T T T T T T T T T T T T A A T T
9 chr9_35244667 0 35244667 C C C C C C C C A A A A C C C C C C A A
9 chr9_35279417 0 35279417 C C G G G G C C G G G G G G G G G G G G
9 chr9_35285566 0 35285566 C G C C C C C C C C C C C C C C C C C C
9 chr9_35313647 0 35313647 T T T T T T T T T T T T T T T T A A T T
9 chr9_35318557 0 35318557 T T A A A A A A A A A A A A A A A A A A
9 chr9_35324923 0 35324923 A A A A A A A A A A A A A A A A T T A A
9 chr9_35358382 0 35358382 A T A A A A A A A A A A A A A A A A A A
9 chr9_35364461 0 35364461 T T T T T T T T A A A A T T T T T T A A
9 chr9_35396546 0 35396546 T T T T T T T T T T T T T T T T G G T T
9 chr9_35415927 0 35415927 A A A A A A A A A A A A A A A T A A A A
9 chr9_35448074 0 35448074 T T T T T T T T T T T T T T G G T T T T
9 chr9_35457508 0 35457508 T T A A A A A A A A A A A A A A A A A A
9 chr9_35485667 0 35485667 G G T T T T G G T T T T T T T T T T T T
9 chr9_35496788 0 35496788 C C C C C C C C A A A A C C C C C C A A
9 chr9_35496862 0 35496862 G G C C G G G G G G G G G G G G G G G G
9 chr9_35511237 0 35511237 G G G G G G G G G G G T G G G G G G G G
9 chr9_35533288 0 35533288 T T T T T T T T G G G G T T T T T T G G
9 chr9_35541644 0 35541644 T T T T T T T T T T T T G G T T T T T T
9 chr9_35566224 0 35566224 C C C C C C C C C C C G C C C C C C C C
9 chr9_35595954 0 35595954 T T A A A A T T A A A A A A A A A A A A
9 chr9_35664701 0 35664701 C C C C C C C C C C C C A A C C C C C C
9 chr9_35682297 0 35682297 G G G G G G G G T T T T G G G G G G T T
9 chr9_35736499 0 35736499 T T T T T T T T T T T T G T T T T T T T
9 chr9_35744367 0 35744367 G G G G G G G G T T T T G G G G G G T T
9 chr9_35748257 0 35748257 T T T T T T T T T T T T T T G G T T T T
9 chr9_35775260 0 35775260 A A T T A A A A A A A A A A A A A A A A
9 chr9_35800718 0 35800718 A A A C A A A A A A A A A A A A A A A A
9 chr9_35803291 0 35803291 G G G G G T G G G G G G G G G G G G G G
9 chr9_35805577 0 35805577 G G G G G G G G C C C C G G G G G G C C
9 chr9_35831737 0 35831737 C C C C C C C C C C C C C G C C C C C C
9 chr9_35835022 0 35835022 C C C C C C C C C C C C C G C C C C C C
9 chr9_35837521 0 35837521 T T T T A T T T T T T T T T T T T T T T
9 chr9_35854254 0 35854254 A A A A A A A A A A A T A A A A A A A A
9 chr9_35870669 0 35870669 C C C C C C C C G G G G C C C C C C G G
9 chr9_35881175 0 35881175 A A A A A A A A C C C C A A A A A A C C
9 chr9_35921763 0 35921763 G G G G G G G G G G G G G T G G G G G G
9 chr9_35930821 0 35930821 C C A A A A C C C C C C C C C C C C C C
9 chr9_35971224 0 35971224 C C C C C C C C A A A A C C C C C C A A
9 chr9_35982327 0 35982327 C C C C C C C G C C C C C C C C C C C C
9 chr9_36006365 0 36006365 T T T T T T T T A A A A T T T T T T A A
9 chr9_36035622 0 36035622 A A A A A A A A A A A A C C A A A A A A
9 chr9_36385093 0 36385093 C C C C C C C C G G G G C C C C C C G G
9 chr9_36395127 0 36395127 T T T T T T T T G G G G T T T T T T G G
9 chr9_36411108 0 36411108 G G G G G G G G G G G G G G G G T T G G
9 chr9_36436192 0 36436192 A A A A A A A A C C C C A A A A A A C C
9 chr9_36441679 0 36441679 A A A A A A A A C C C C A A A A C C C C
9 chr9_36487944 0 36487944 T T A A A T T T T T T T T T T T T T T T
9 chr9_36488219 0 36488219 A A A A A T A A A A A A A A A A A A A A
9 chr9_36556798 0 36556798 G G G G G G G T G G G G G G G G G G G G
9 chr9_36567787 0 36567787 C C C C C C C C G G G G C C C C C C G G
9 chr9_36572030 0 36572030 T T A A A A T T A A A A A A A A A A A A
9 chr9_36623837 0 36623837 G T T T T T T T T T T T T T T T T T T T
9 chr9_36654006 0 36654006 T T T T T T T T G G G G T T T T T T G G
9 chr9_36761740 0 36761740 C C C C A C C C C C C C C C C C C C C C
9 chr9_36878405 0 36878405 T T T T T T T T G G G G T T T T T T G G
9 chr9_36990267 0 36990267 C C C C C C C C G G G G C C C C C C G G
9 chr9_37012539 0 37012539 C C C C C C C C G G G G C C C C C C G G
9 chr9_37014145 0 37014145 C C G G G G C C C C C C C C C C C C C C
9 chr9_37098898 0 37098898 T T T T T T T T T T T T T T T T G G T T
9 chr9_37098915 0 37098915 G G G G G G G G G G G G G G G T G G G G
9 chr9_37107213 0 37107213 T T A A A A T T T T T T T T T T T T T T
9 chr9_37126828 0 37126828 A C A A A A A A A A A A A A A A A A A A
9 chr9_37150817 0 37150817 A A A A A A A A A A A A A C A A A A A A
9 chr9_37195941 0 37195941 C C G G C G C C C C C C C C C C C C C C
9 chr9_37215991 0 37215991 C C C C G G C C C C C C C C C C C C C C
9 chr9_37245058 0 37245058 C C C C C C C C A A A A C C C C C C A A
9 chr9_37246274 0 37246274 G G G G G G G G T T T T G G G G G G T T
9 chr9_37246488 0 37246488 C C C C C C C G C C C C C C C C C C C C
9 chr9_37262642 0 37262642 T T T T A T T T T T T T T T T T T T T T
9 chr9_37274114 0 37274114 C C A A C C C C C C C C C C C C C C C C
9 chr9_37297711 0 37297711 T T T T A T T T T T T T T T T T T T T T
9 chr9_37305575 0 37305575 T T T T T T G G T T T T T T T T T T T T
9 chr9_37311002 0 37311002 C C C C C C C C A A A A C C C C C C A A
9 chr9_37364534 0 37364534 T T G G T T T T T T T T T T T T T T T T
9 chr9_37375415 0 37375415 A A A A A A A A A A A A A C A A A A A A
9 chr9_37391091 0 37391091 A A A A A A A A T T T T A A A A A A T T
9 chr9_37403879 0 37403879 T T T T T T T T G G G G T T T T T T G G
9 chr9_37444188 0 37444188 C C C C C C A A C C C C C C C C C C C C
9 chr9_37543552 0 37543552 C C C C C C C C C C C C C G C C C C C C
9 chr9_37556081 0 37556081 C C C C C C C C C C C C A A C C C C C C
9 chr9_37586914 0 37586914 G G T T T T G G G G G G G G G G G G G G
9 chr9_37593882 0 37593882 A A A A A A A A A A A A A C A A A A A A
9 chr9_37598992 0 37598992 G G G G G G G G C C C C G G G G G G C C
9 chr9_37607697 0 37607697 T T T T T T T T G G G G T T T T T T G G
9 chr9_37628432 0 37628432 C C G G G G C C G G G G G G G G G G G G
9 chr9_37653490 0 37653490 A A A A A A A A A A A A A A C C A A A A
9 chr9_37661561 0 37661561 T T T T T T T T G G G G T T T T T T G G
9 chr9_37735135 0 37735135 A A A A A T A A A A A A A A A A A A A A
9 chr9_37740330 0 37740330 G G G G G G G G T T T T G G G G G G T T
9 chr9_37745530 0 37745530 G G G G G G G G G G G G G G T T G G G G
9 chr9_37753471 0 37753471 C C C C C C C C G G G G C C C C C C G G
9 chr9_37757044 0 37757044 T T T T T T T T G G G G T T T T T T G G
9 chr9_37780089 0 37780089 C C A A A A C C A A A A A A A A A A A A
9 chr9_37805919 0 37805919 C C C C C C C C C C C C A C C C C C C C
9 chr9_37836880 0 37836880 C C C C C C A C C C C C C C C C C C C C
9 chr9_37843237 0 37843237 G G G G G G G G C C C C G G G G G G C C
9 chr9_37846886 0 37846886 C C A A A A C C C C C C C C C C C C C C
9 chr9_37882603 0 37882603 G G G G G G G T G G G G G G G G G G G G
9 chr9_37948446 0 37948446 G T T T T T T T T T T T T T T T T T T T
9 chr9_37955714 0 37955714 T T T T T T T T T T T T T T G T T T T T
9 chr9_37964946 0 37964946 A A A A A A A A A A A A A C A A A A A A
9 chr9_37969758 0 37969758 G G G G G G G G C C C C G G G G G G C C
9 chr9_37983944 0 37983944 T T T T T T T T A A A A T T T T T T A A
9 chr9_37999352 0 37999352 C C A A A A C C C C C C C C C C C C C C
9 chr9_38021918 0 38021918 C C C C C C C C C C C C C C C C A A C C
9 chr9_38031114 0 38031114 T T T T T T T T T T T T T T A A T T T T
9 chr9_38046886 0 38046886 C C C C C C C C C C C C C G C C C C C C
9 chr9_38048256 0 38048256 T T G G G G T T G G G G G G T T T T G G
9 chr9_38050797 0 38050797 T T G G G G T T T T T T T T T T T T T T
9 chr9_38076631 0 38076631 A A A A A A A A T T T T A A A A A A T T
9 chr9_38085402 0 38085402 G G G G G G G G G G G G G G G G T T G G
9 chr9_38101667 0 38101667 G G G G G G G G T T T T G G G G G G G G
9 chr9_38143588 0 38143588 A A A A A A A A C C C C A A A A A A C C
9 chr9_38178788 0 38178788 C C C C C C C C C C C C C C A C C C C C
9 chr9_38201461 0 38201461 A A A A A A A A A A A A A A A A C C A A
9 chr9_38205357 0 38205357 T T A A A A T T A A A A A A A A A A A A
9 chr9_38217368 0 38217368 C C C C C C C C C C C C A A A C C C C C
9 chr9_38231451 0 38231451 G G G G G G G T G G G G G G G G G G G G
9 chr9_38254036 0 38254036 T T A A A A T T T T T T T T T T T T T T
9 chr9_38279949 0 38279949 G G G G G G G G C C C C G G G G G G C C
9 chr9_38305961 0 38305961 A A C C C C C C C C C C C C C C C C C C
9 chr9_38315561 0 38315561 A A A A A A A A T T T T A A A A A A T T
9 chr9_38354426 0 38354426 G G C C C C G G G G G G G G G G G G G G
9 chr9_38362698 0 38362698 C C C C C C C C C C C C C G C C C C C C
9 chr9_38380246 0 38380246 C C C C C C C C G G G G C C C C C C G G
9 chr9_38380847 0 38380847 G G G G G G G G G G G G G G C C G G G G
9 chr9_38391124 0 38391124 T T T T T T T T G G G G T T T T T T G G
9 chr9_38424609 0 38424609 T T T T T T T T T T T T G T T T T T T T
9 chr9_38442358 0 38442358 C C C C C C C C G G G G C C C C C C G G
9 chr9_38442420 0 38442420 C C C C C C C C A C C C C C C C C C C C
9 chr9_38461304 0 38461304 C C C C C C C C A A A C C C C C C C A A
9 chr9_38461722 0 38461722 G G G G G T G G G G G G G G G G G G G G
9 chr9_38532228 0 38532228 G G G G G G G G G G G G G G C C G G G G
9 chr9_38590261 0 38590261 A C A A A A C C A A A A A A A A A A A A
9 chr9_38603815 0 38603815 T T T T T T T T T T T T T T A T T T T T
9 chr9_38611940 0 38611940 G G G G G G G G T T T T G G G G G G T T
9 chr9_38682116 0 38682116 C C C C C C A C C C C C C C C C C C C C
9 chr9_38712276 0 38712276 T T T T T T T T G G G G T T T T T T G G
9 chr9_38839723 0 38839723 T T T T T T T T A A A A T T T T T T A A
9 chr9_38864060 0 38864060 A C C C C C C C C C C C C C C C C C C C
9 chr9_38869296 0 38869296 A A A A A A A A C C C C A A A A A A C C
9 chr9_38869405 0 38869405 C C G G G G C C C C C C C C C C C C C C
9 chr9_38871948 0 38871948 A A T T T T A A A A A A T T T T T T A A
9 chr9_38889296 0 38889296 A A A A A A A A T T T T A A A A A A T T
9 chr9_38943974 0 38943974 C C C C C C C C A C C C C C C C C C C C
9 chr9_38954889 0 38954889 G G G G G G G G G G G G G G C C G G G G
9 chr9_38992258 0 38992258 A A A A A A A A A A A A A C A A A A A A
9 chr9_39036332 0 39036332 A A C C C C A A C C C C C C C C C C C C
9 chr9_39044840 0 39044840 A A A A A A A A T T T T A A A A A A T T
9 chr9_39061447 0 39061447 T T T T T T T T G T G T T T T T T T G G
9 chr9_39063567 0 39063567 A A A A A A A A A A A A C C A A A A A A
9 chr9_39079693 0 39079693 C C C C C C C C C C C C C C A C C C C C
9 chr9_39090723 0 39090723 G G G G C G G G G G G G G G G G G G G G
9 chr9_39111850 0 39111850 T T T T T T T T G G G G T T T T T T G G
9 chr9_39117926 0 39117926 C C C C C C A A C C C C C C C C C C C C
9 chr9_39134660 0 39134660 T T T T T T T T T T T T G G G G G G T T
9 chr9_39151014 0 39151014 G G G G G G G G G G G G G G C C G G G G
9 chr9_39166848 0 39166848 C C C C C C C C C C C C G G C C C C C C
9 chr9_39183234 0 39183234 G G G G C G G G G G G G G G G G G G G G
9 chr9_39189152 0 39189152 T T T T T T T T A T T T T T T T T T T T
9 chr9_39195262 0 39195262 C C C C C C C C C G G G C C C C C C G G
9 chr9_39198503 0 39198503 G G G G G G G G T T T T G G G G G G T T
9 chr9_39224357 0 39224357 C C C C C C C C C C A C C C C C C C C C
9 chr9_39226450 0 39226450 C C C C C C C C A A A A C C C C C C A A
```
