## Supplementary File 9. Zonkey (Schubert et al. 2017) report for donkey specimen Ancient9. for "No genetic evidence yet for hinnies at Mazongshan (400-160 BCE), northwestern China": excl_ts.tped (part 5 of 10)

```
9 chr9_39227330 0 39227330 G G G G G G G G G T G G G G G G G G G G
9 chr9_39228074 0 39228074 C C C C C C C C G G G G C C C C C C G G
9 chr9_39228625 0 39228625 C C C C C C C C C C C C G G C C C C C C
9 chr9_39228655 0 39228655 T T T T T T T T A A A A T T T T T T A A
9 chr9_39237605 0 39237605 G G C C G G G G G G G G G G G G G G G G
9 chr9_39247177 0 39247177 A A A A A A A A T T T T A A A A A A T T
9 chr9_39253003 0 39253003 T T T T T T T T G G G G T T T T T T G G
9 chr9_39256847 0 39256847 G T T T T T T T T T T T T T T T T T T T
9 chr9_39298712 0 39298712 C C C C C C A A C C C C C C C C C C C C
9 chr9_39304958 0 39304958 G G G G G G G G C C G G G G G G G G C C
9 chr9_39349687 0 39349687 A A A A A A A A C C C C A A A A A A C C
9 chr9_39351198 0 39351198 C C C C C C C C G G G G C C C C C C G G
9 chr9_39363203 0 39363203 G G G G G G G G C C C C G G G G G G C C
9 chr9_39375115 0 39375115 A A A A A A A A A A A A C C C C C C A A
9 chr9_39385413 0 39385413 G G G G G G G G T T T T G G G G G G T T
9 chr9_39395994 0 39395994 T T T T T T T T G T T T T T T T T T T T
9 chr9_39450463 0 39450463 A A A A A T A A A A A A A A A A A A A A
9 chr9_39461386 0 39461386 C C C C A C C C C C C C C C C C C C C C
9 chr9_39482236 0 39482236 G G G G G G G G C C C C G G G G G G C C
9 chr9_39499360 0 39499360 C C C C C C C C A A A A C C C C C C A A
9 chr9_39511728 0 39511728 T T T T T T T T T T T T T T A A T T T T
9 chr9_39515841 0 39515841 T T T T T T G G T T T T T T T T T T T T
9 chr9_39556310 0 39556310 G G G G G G G G C C C C G G G G G G C C
9 chr9_39602085 0 39602085 A A A A A A A A A A A A A A A A T T A A
9 chr9_39610165 0 39610165 G G G G G G G G G G C C G G G G G G G G
9 chr9_39619974 0 39619974 C C A A C C C C C C C C C C C C C C C C
9 chr9_39678595 0 39678595 C C A A A A C C C C C C C C C C C C C C
9 chr9_39750352 0 39750352 C C C C C C C C G G G G C C C C C C G G
9 chr9_39803756 0 39803756 T T T T T T T T T T T T G G T T T T T T
9 chr9_39803932 0 39803932 T T T T T T T T T T T T T T T T G G T T
9 chr9_39854938 0 39854938 C C A A A C C C C C C C C C C C C C C C
9 chr9_39872906 0 39872906 G G G G G G G G T T T T G G G G G G T T
9 chr9_39916239 0 39916239 C C C C C C C C C C C C C G C C C C C C
9 chr9_39931116 0 39931116 C C G G G G C C G G G G G G G G C C G G
9 chr9_39952690 0 39952690 G G T T G T G G G G G G G G G G G G G G
9 chr9_40016187 0 40016187 G G G G G G G G C G G G G G G G G G G G
9 chr9_40049100 0 40049100 A A A A A A A A T T T T A A A A A A T T
9 chr9_40074296 0 40074296 C C C C C C C C C C C C C C A C C C C C
9 chr9_40079818 0 40079818 C C C C C C C C A A A A C C C C C C A A
9 chr9_40112073 0 40112073 G G G G G G G G G G G G T T G T G G G G
9 chr9_40122326 0 40122326 T T T T T T T T T T T T T T T T G G T T
9 chr9_40133016 0 40133016 C C C C C C C C A A A A C C C C C C A A
9 chr9_40141112 0 40141112 C C A A C C C C C C C C C C C C C C C C
9 chr9_40145863 0 40145863 G G G G G G G G T T T T G G G G G G T T
9 chr9_40153190 0 40153190 A A C C A A A A A A A A A A A A A A A A
9 chr9_40182301 0 40182301 C C G G C C C C C C C C C C C C C C C C
9 chr9_40192878 0 40192878 A A C C A A A A A A A A A A A A A A A A
9 chr9_40202285 0 40202285 G G G G G G G G C C C C G G G G G G C C
9 chr9_40256361 0 40256361 A A A A A A A A A A A A A A A A C C A A
9 chr9_40282744 0 40282744 G G G G G G C G G G G G G G G G G G G G
9 chr9_40291416 0 40291416 G G G G G G G G G G G G C C G G G G G G
9 chr9_40298116 0 40298116 G G G G G G G G G G G G G G G G T T G G
9 chr9_40316247 0 40316247 C C C C C C A C C C C C C C C C C C C C
9 chr9_40330864 0 40330864 T T T T T T T T A A A A T T T T T T A A
9 chr9_40351857 0 40351857 G T G G G G G G G G G G G G G G G G G G
9 chr9_40354637 0 40354637 C C C C C G C C C C C C C C C C C C C C
9 chr9_40366147 0 40366147 C C G G G G C C G G G G G G G G G G G G
9 chr9_40391933 0 40391933 G G C C C C G G C C C C C C C C C C C C
9 chr9_40407720 0 40407720 A A A A A A A A A T T T A A A A A A A A
9 chr9_40418400 0 40418400 G G G G C G G G G G G G G G G G G G G G
9 chr9_40472063 0 40472063 C C C C C C C C C C C C C C C C C G C C
9 chr9_40474967 0 40474967 C C G G G G C G G G G G G G G G G G G G
9 chr9_40495983 0 40495983 T T T T T T T T G G G G T T T T T T G G
9 chr9_40510363 0 40510363 A A A A A A A A A A A A A A T T A A A A
9 chr9_40517067 0 40517067 C C C C C C C C C C C C C C C C A A C C
9 chr9_40537227 0 40537227 T T T T T T A T T T T T T T T T T T T T
9 chr9_40539985 0 40539985 G G C C C C G G C C C C C C C C C C C C
9 chr9_40540676 0 40540676 A A A A A T A A A A A A A A A A A A A A
9 chr9_40550956 0 40550956 T T T T T T T T T T T T T T G T T T T T
9 chr9_40572650 0 40572650 G G G G G G G G G G G G G G G T G G G G
9 chr9_40580202 0 40580202 A A A A A A A C A A A A A A A A A A A A
9 chr9_40590665 0 40590665 G G G G G G G G G G G G C G G G G G G G
9 chr9_40611035 0 40611035 C C G G G G C G G G G G G G G G G G G G
9 chr9_40626381 0 40626381 C C C C C C C C C C C C C C C C A A C C
9 chr9_40639647 0 40639647 T T T T T T T T G G G G T T T T T T G G
9 chr9_40643741 0 40643741 C C C C C C C C C C C C G G G G C C C C
9 chr9_40656885 0 40656885 A A A A A A A A C C C C A A A A A A C C
9 chr9_40660172 0 40660172 C C A A A A C C C C C C C C C C C C C C
9 chr9_40672212 0 40672212 T T T T T T T T T T T T T T A A A A T T
9 chr9_40678698 0 40678698 A A A A A A A A A A A A C C A A A A A A
9 chr9_40694760 0 40694760 G G G G G T G G G G G G G G G G G G G G
9 chr9_40734354 0 40734354 G G G G G G G G C C C C G G G G G G C C
9 chr9_40757620 0 40757620 C C G G C C C C C C C C C C C C C C C C
9 chr9_40759231 0 40759231 G G G G G G G G C C C C G G G G G G C C
9 chr9_40762857 0 40762857 T T T T G G T T T T T T T T T T T T T T
9 chr9_40784581 0 40784581 A A A A T T A A A A A A A A A A A A A A
9 chr9_40800151 0 40800151 G G C C C C C G C C C C C C C C C C C C
9 chr9_40801518 0 40801518 G G G G G G G G G G G G C G G G G G G G
9 chr9_40888939 0 40888939 T T G G T T T T T T T T T T T T T T T T
9 chr9_40967780 0 40967780 T T T T T T T T T T G G T T T T T T T T
9 chr9_41011131 0 41011131 T T G G G G T T G G G G G G G G G G G G
9 chr9_41018919 0 41018919 T T T T T T T T G T T T T T T T T T T T
9 chr9_41037249 0 41037249 T T T T T T T T G G G G T T T T T T G G
9 chr9_41075006 0 41075006 C C C C C C C C A A A A C C C C C C A A
9 chr9_41083859 0 41083859 T T T T T T T T G G G G T T T T T T G G
9 chr9_41084038 0 41084038 G G G G G G G G T T T T G G G G G G T T
9 chr9_41096964 0 41096964 G G G G G G G G C G C C G G G G G G G G
9 chr9_41152620 0 41152620 G G G G G G G G G T G T G G G G G G G G
9 chr9_41164290 0 41164290 C C C C C C C C C C C C C C G G C C C C
9 chr9_41176155 0 41176155 G G G G G G G G G G G G G T G G G G G G
9 chr9_41225316 0 41225316 G G G G G G G G C C C C G G G G G G C C
9 chr9_41234126 0 41234126 C C G G G G C C G G G G G G G G G G G G
9 chr9_41242581 0 41242581 T T T T T T T T G G G G T T T T T T G G
9 chr9_41286368 0 41286368 A T T T T T T T T T T T T T T T T T T T
9 chr9_41296147 0 41296147 G G G G G G G G G G G G G G T T G G G G
9 chr9_41296685 0 41296685 T T T T A T T T T T T T T T T T T T T T
9 chr9_41299961 0 41299961 C C C C C C C C C C C C C C G G G G C C
9 chr9_41314162 0 41314162 G G G G G G G G G G G G G G C G G G G G
9 chr9_41330313 0 41330313 A A A A A A A A T T T T A A A A A A T T
9 chr9_41350875 0 41350875 A A A A A A A A A A A A A A C C A A A A
9 chr9_41351133 0 41351133 G G G G G G G G C C C C G G G G G G C C
9 chr9_41456468 0 41456468 C C A A A A C C A A A A A A A A A A A A
9 chr9_41465792 0 41465792 C C C C C C C C C C C C C G C C C C C C
9 chr9_41540014 0 41540014 C C C C C C C C C C C C A C C C C C C C
9 chr9_41555068 0 41555068 C G C C C C C C C C C C C C C C C C C C
9 chr9_41565490 0 41565490 A A A A A A A A A A C C A A A A A A C C
9 chr9_41595558 0 41595558 T T T T T T T T T T T T T T A A T T T T
9 chr9_41655878 0 41655878 G G G G G G G G C C C C G G G G G G C C
9 chr9_41669013 0 41669013 A A A A A A A A C C C C A A A A A A C C
9 chr9_41674753 0 41674753 C C C C C C C C C C C C C G C C C C C C
9 chr9_41689387 0 41689387 C C C C C C C C G G G G C C C C C C G G
9 chr9_41690208 0 41690208 G G G G G G G G T T G G G G G G G G G G
9 chr9_41696979 0 41696979 C C C C A C C C C C C C C C C C C C C C
9 chr9_41713636 0 41713636 C C C C C C C C C G C C C C C C C C C C
9 chr9_41733128 0 41733128 A A A A A A A A T T T T T T T T T T T T
9 chr9_41765237 0 41765237 T T T T T T T T G G G G T T T T T T G G
9 chr9_41766783 0 41766783 G G C C C C G G C C C C C C C C C C C C
9 chr9_41771228 0 41771228 A A A A A A A A A A A A A C A A A A A A
9 chr9_41778108 0 41778108 A A A A A A A A A A A C A A A A A A A A
9 chr9_41786429 0 41786429 T T T T T T T T T T T T G T G G G G T T
9 chr9_41786978 0 41786978 A A A A A A A A A C C C A A A A A A A A
9 chr9_41806819 0 41806819 C C C C C C C C C C C C A C C C C C C C
9 chr9_41825587 0 41825587 T T T T T T T T T T T T T T T T G G T T
9 chr9_41829940 0 41829940 G T G G G G G G G G G G G G G G G G G G
9 chr9_41833083 0 41833083 G G T T T T G G T T T T T T T T T T T T
9 chr9_41848328 0 41848328 A A A A A A A A C C C C A A A A A A C C
9 chr9_41855668 0 41855668 G G G G G G G G T T T T G G G G G G T T
9 chr9_41857931 0 41857931 C C C C C C C C G G G G C C C C C C G G
9 chr9_41872691 0 41872691 C C C G G G C C G G G G G G G G G G G G
9 chr9_41887963 0 41887963 C C C C C C C C A A A A C C C C C C A A
9 chr9_41888768 0 41888768 C G G G G G G G G G G G G G G G G G G G
9 chr9_41952066 0 41952066 A A A A A A A A C C C C A A A A A A C C
9 chr9_41958357 0 41958357 T T T T T T T T G T T T T T T T T T G G
9 chr9_41980634 0 41980634 T T T T T T T T G G G G T T T T T T G G
9 chr9_41982016 0 41982016 G G G G G G G G G G G G G T G G G G G G
9 chr9_42021387 0 42021387 T T T T T T T T G G G G T T T T T T G G
9 chr9_42081697 0 42081697 C C C C C G C C C C C C C C C C C C C C
9 chr9_42100402 0 42100402 G T G G G G G G G G G G G G G G G G G G
9 chr9_42101305 0 42101305 G G G G G G G G G G G G G T G G G G G G
9 chr9_42127673 0 42127673 G G G G G G G G T T T T G G G G G G T T
9 chr9_42133198 0 42133198 G G G G G G G G G G G G C C G G G G G G
9 chr9_42147319 0 42147319 C C C C C C C C A C C C C C C C C C C C
9 chr9_42153655 0 42153655 A C A A A A C C A A A A A A A A A A A A
9 chr9_42153877 0 42153877 T T T T T T T T G G G G T T T T T T G G
9 chr9_42157518 0 42157518 C C C G G G C C G G G G G G G G G G G G
9 chr9_42184826 0 42184826 C C C C C C A C C C C C C C C C C C C C
9 chr9_42219772 0 42219772 T T T T T T T T T T T T T T T T A A T T
9 chr9_42223131 0 42223131 T T T T T T T T G T T T T T T T T T T T
9 chr9_42234923 0 42234923 G T T T T T T T T T T T T T T T T T T T
9 chr9_42250314 0 42250314 C C C C C C C C C C C C C C C C A A C C
9 chr9_42274221 0 42274221 G G G G G G G G G G G G G T G G G G G G
9 chr9_42288887 0 42288887 G G C C G G G G C C C C G G G G G G C C
9 chr9_42306623 0 42306623 A A C C C C A A C C C C C C C C C C C C
9 chr9_42314655 0 42314655 T T T T T T T T G G G G T T T T T T G G
9 chr9_42320177 0 42320177 C G C C C C C C C C C C C C C C C C C C
9 chr9_42363368 0 42363368 C C C C C C C C C C C C A A A A A A C C
9 chr9_42364523 0 42364523 T T T T T T T T T T T T G G T T T T T T
9 chr9_42369976 0 42369976 G G G G T T G G G G G G G G G G G G G G
9 chr9_42378738 0 42378738 G G C C G G G G G G G G G G G G G G G G
9 chr9_42379247 0 42379247 G G G G G G G G G G G G T T T T T T G G
9 chr9_42382728 0 42382728 G G G G G G G G G G G G G T G G G G G G
9 chr9_42391399 0 42391399 A A A A A A A A C C C C C C C C C C C C
9 chr9_42414786 0 42414786 T T T T T T T T T T T T T T T T A A T T
9 chr9_42443803 0 42443803 C C C C C C C C C C C C C C A C C C C C
9 chr9_42468254 0 42468254 A A A A A A A A A A A A A A A T A A A A
9 chr9_42481447 0 42481447 C C C C C C A A C C C C C C C C C C C C
9 chr9_42506316 0 42506316 C C G G G G C C C C C C C C C C C C C C
9 chr9_42516035 0 42516035 G G G G G G G G T T T T G G G G G G T T
9 chr9_42529114 0 42529114 G G G G G G G T G G G G G G G G G G G G
9 chr9_42560933 0 42560933 C C C C C C C C C C C C A A A A A A C C
9 chr9_42599555 0 42599555 A A A A A A A A T T T T A A A A A A T T
9 chr9_42602832 0 42602832 T T T T T T T T T T T T T T G G T T T T
9 chr9_42624307 0 42624307 G G G G G G G G G G G G G G T T G G G G
9 chr9_42636374 0 42636374 G G C C C C G G C C C C C C C C C C C C
9 chr9_42637510 0 42637510 A A A A A A A A T T T T A A A A A A T T
9 chr9_42642854 0 42642854 C C A A A A C C A A A A C C A A C C A A
9 chr9_42669592 0 42669592 T T T T T T T T A A A A T T T T T T A A
9 chr9_42705599 0 42705599 T T G G G T T T G G G G T T T T T T G G
9 chr9_42715126 0 42715126 A A A T A A A A A A A A A A A A A A A A
9 chr9_42733565 0 42733565 C C C C C C C C C C C C C C C C A A C C
9 chr9_42738394 0 42738394 C C C C C C C C C C C C G G C C C C C C
9 chr9_42743075 0 42743075 A A A A A C A A A A A A A A A A A A A A
9 chr9_42761914 0 42761914 C C C C C C C C G G G G C C C C C C G G
9 chr9_42764203 0 42764203 C C C C C C C C G G G G C C C C C C G G
9 chr9_42781849 0 42781849 G G G G G G G G C C C C G G G G G G C C
9 chr9_42805474 0 42805474 G G G G G G G G G G G G C G C C G G G G
9 chr9_42806405 0 42806405 G G G G G G G G C C C C G G G G G G C C
9 chr9_42806413 0 42806413 G G G G G G G G T T T T G G G G G G T T
9 chr9_42825237 0 42825237 A A A A A A A A A C A A A A A A A A A A
9 chr9_42832235 0 42832235 C C C C C C C C G G G G C C C C C C G G
9 chr9_42858654 0 42858654 T T T T T T T T G G G G T T T T T T G G
9 chr9_42860427 0 42860427 T T G G G G T T T T T T T T T T T T T T
9 chr9_42877371 0 42877371 C C C C C C C C G G G G C C C C C C G G
9 chr9_42883826 0 42883826 C C C C C C C C A A A A C C C C C C A A
9 chr9_42902156 0 42902156 T T G G G G T T G G G G G G G G G G G G
9 chr9_42916202 0 42916202 C C C C C C C C A A A A C C C C C C A A
9 chr9_42917357 0 42917357 T T T T T T T T G G G G T T T T T T G G
9 chr9_42920853 0 42920853 T T T T T T T T G G G G T T T T T T G G
9 chr9_42922578 0 42922578 G G G G G G G G T T T T G G G G G G T T
9 chr9_42939602 0 42939602 T T T T T T T T G G G G T T T T T T G G
9 chr9_42965373 0 42965373 T T T T T T T T A A A A T T T T T T A A
9 chr9_42974398 0 42974398 A A A A A A A A A A A A A C C C C C A A
9 chr9_42987564 0 42987564 C G C C C C C C C C C C C C C C C C C C
9 chr9_42988812 0 42988812 A A A A A A A A A A A A A A A A C C A A
9 chr9_43015231 0 43015231 T T T T T T T T G G G G T T T T T T G G
9 chr9_43032537 0 43032537 T T T T T T T T A A A A T T T T T T A A
9 chr9_43057278 0 43057278 T T T T T T G G T T T T T T T T T T T T
9 chr9_43065216 0 43065216 C G G G G G G G G G G G G G G G G G G G
9 chr9_43066740 0 43066740 G G G G G G G G T T T T G G G G G G T T
9 chr9_43068119 0 43068119 T T T T T T T T A T A A T T T T T T T T
9 chr9_43072120 0 43072120 T T T T T T T T T T T T T T T T G T T T
9 chr9_43073714 0 43073714 A A A A A A A A C C C C A A A A A A C C
9 chr9_43109742 0 43109742 G G G G G G G G G G G G G G C C G G G G
9 chr9_43116075 0 43116075 A A C C A A A A A A A A A A A A A A A A
9 chr9_43119762 0 43119762 A A A A A A A A T T T T A A A A A A T T
9 chr9_43150300 0 43150300 G G G G G G G G G G G T G G G G G G G G
9 chr9_43214086 0 43214086 C C C C C C C C C C C C C G C C C C C C
9 chr9_43259114 0 43259114 G G G G G G G G C C C C G G G G G G C C
9 chr9_43267958 0 43267958 T T T T T T T T T T T T G T T T T T T T
9 chr9_43277706 0 43277706 A A A A A A A A A A A A A C A A A A A A
9 chr9_43297098 0 43297098 T T T T T T T T T T A T T T T T T T T T
9 chr9_43299915 0 43299915 C C A A A A C C C C C C C C C C C C C C
9 chr9_43309848 0 43309848 G G G G G G G G T T T T G G G G G G T T
9 chr9_43312729 0 43312729 A A A A A A A A A C A C A A A A A A A A
9 chr9_43323105 0 43323105 T T T T T T T T G G G G T T T T T T G G
9 chr9_43362323 0 43362323 C C C G C G C C C C C C C C C C C C C C
9 chr9_43378651 0 43378651 A A A A A A A A C C C C A A A A A A C C
9 chr9_43386534 0 43386534 T T T T T T T T T T T T T T G T T T T T
9 chr9_43387292 0 43387292 T T A A A A T T A A A A A A A A A A A A
9 chr9_43465905 0 43465905 A T A A A A A A A A A A A A A A A A A A
9 chr9_43535512 0 43535512 C C C C C C C C C C C C C C C C A A C C
9 chr9_43536605 0 43536605 T T T T T T T T A A A A T T T T T T A A
9 chr9_43541474 0 43541474 C C C C C C C C G G G G C C C C C C G G
9 chr9_43543613 0 43543613 T T G T G G T T T T T T T T T T T T T T
9 chr9_43548084 0 43548084 T T T T T T T T G G G G T T T T T T G G
9 chr9_43571433 0 43571433 C C C C C C C C G G G G C C C C C C G G
9 chr9_43578694 0 43578694 C C C C C C C C C C C C C C G G C C C C
9 chr9_43586443 0 43586443 G G C C C C G G G G G G G G G G G G G G
9 chr9_43605429 0 43605429 G G G G G G G G G G G G C G G G G G G G
9 chr9_43619064 0 43619064 A A A A A A A A A A A A A C A A A A A A
9 chr9_43625372 0 43625372 A A A A A A A A A A A A A A C C A A A A
9 chr9_43625472 0 43625472 A A A A A A A A C C C C A A A A A A C C
9 chr9_43662091 0 43662091 T T T T T T T T A A A A T T T T T T A A
9 chr9_43665919 0 43665919 T T T T T T T T T T T T T T T T A T T T
9 chr9_43696345 0 43696345 T T A T T T T T T T T T T T T T T T T T
9 chr9_43697559 0 43697559 T T T T T T T T G G G G T T T T T T G G
9 chr9_43698670 0 43698670 G G G G G G G G G G G G C G G G G G G G
9 chr9_43702915 0 43702915 C C C C C C C C C C C C C C A A C C C C
9 chr9_43736636 0 43736636 A A C C A A A A A A A A A A A A A A A A
9 chr9_43745023 0 43745023 T T G G G T T T T T T T T T T T T T T T
9 chr9_43747078 0 43747078 G G G G G G C G G G G G G G G G G G G G
9 chr9_43761253 0 43761253 G G G G G G G T G G G G G G G G G G G G
9 chr9_43783508 0 43783508 T T T T T T T T A A A A T T T T T T A A
9 chr9_43793987 0 43793987 T T T T T T T T A A A A T T T T T T A A
9 chr9_43828038 0 43828038 A A T T T T T T T T T T T T T T T T T T
9 chr9_43851003 0 43851003 G G G G G G G G G G G T G G G G G G G G
9 chr9_43853030 0 43853030 G G G G G G G G G G G T G G G G G G T T
9 chr9_43857521 0 43857521 G G G G G G G G T T T T G G G G G G T T
9 chr9_43867904 0 43867904 C C C C C C C C A A A A C C C C C C A A
9 chr9_43884768 0 43884768 G G G G C G G G G G G G G G G G G G G G
9 chr9_43884947 0 43884947 A A A A A A A A A A C C A A A A A A A A
9 chr9_43929064 0 43929064 A A A A A A A A C C C C A A A A A A C C
9 chr9_43932424 0 43932424 G G C C C C C G C C C C C C C C C C C C
9 chr9_43960556 0 43960556 G G G G G G G G G T G G G G G G G G G G
9 chr9_43972485 0 43972485 C C C G G G C C C C C C C C C C C C C C
9 chr9_43977106 0 43977106 A A A A A A A A A C A A A A A A A A A A
9 chr9_44017005 0 44017005 C C C C C C C C G G G G C C C C C C G G
9 chr9_44047633 0 44047633 A A A A A A A A T T T T A A A A A A T T
9 chr9_44051721 0 44051721 G G G G G G G G C C C C G G G G G G C C
9 chr9_44078480 0 44078480 T T T T T T T T T T T T T T T T G G T T
9 chr9_44086468 0 44086468 A A A A A A A A A A A A A A A A C C A A
9 chr9_44100595 0 44100595 G G G G G G G G G G G G G G C G G G G G
9 chr9_44100879 0 44100879 T T T T T T T T T T G T T T T T T T T T
9 chr9_44102809 0 44102809 A A A A A A A A C C C C A A A A A A C C
9 chr9_44132702 0 44132702 C C G G C G C C G G G G G G G G G G G G
9 chr9_44133049 0 44133049 A A A A A A A C A A A A A A A A A A A A
9 chr9_44138676 0 44138676 A A A A A A A T A A A A A A A A A A A A
9 chr9_44147058 0 44147058 A A A A A A A A A A A A A T A A A A A A
9 chr9_44171301 0 44171301 G G C G C G G G G G G G G G G G G G G G
9 chr9_44182669 0 44182669 A A A A A A A A A A A A A T A A A A A A
9 chr9_44190953 0 44190953 T T T T T T T T T T T T A T T T T T T T
9 chr9_44261119 0 44261119 G G G G G G G G G G G G G G T T G G G G
9 chr9_44261180 0 44261180 C C C C C C C C C C C C A C C C C C C C
9 chr9_44304722 0 44304722 C G G G G G G G G G G G G G G G G G G G
9 chr9_44312482 0 44312482 T T T T T T T T G G G G T T T T T T G G
9 chr9_44331093 0 44331093 C C G G C G C C C C C C C C C C C C C C
9 chr9_44351714 0 44351714 T T G G G G T T T T T T T T T T T T T T
9 chr9_44367287 0 44367287 G G G G C G G G C G G G G G G G G G G G
9 chr9_44384614 0 44384614 A A A A A A A A A A A A A A C C A A A A
9 chr9_44414227 0 44414227 G G C C C G G G G G G G G G G G G G G G
9 chr9_44414275 0 44414275 G G G G G G C G G G G G G G G G G G G G
9 chr9_44431133 0 44431133 G G G G G G G G G G G G G G G G T T G G
9 chr9_44438243 0 44438243 G G G G G G G G G G G G G G G G C C G G
9 chr9_44446445 0 44446445 T T T T T T T T A A A A T T T T T T A A
9 chr9_44473624 0 44473624 T T A A A A T T A A A A A A A A A A A A
9 chr9_44476379 0 44476379 G G G G G G G G C C C C G G G G G G C C
9 chr9_44502324 0 44502324 G G G G G G G G G G G G G G G G G T G G
9 chr9_44540427 0 44540427 A A A A A A C C A A A A A A A A A A A A
9 chr9_44554799 0 44554799 G G G G G G G G G G G G G G T T G G G G
9 chr9_44564887 0 44564887 T T T T T T T T G G G G T T T T T T G G
9 chr9_44571588 0 44571588 T T T T T T T T G G G G T T T T T T G G
9 chr9_44585806 0 44585806 G T T T T T G G T T T T T T T T T T T T
9 chr9_44588043 0 44588043 G G G G G G G G C G C C G G G G G G C C
9 chr9_44590880 0 44590880 T T T T T T T T T T T T G G T T T T T T
9 chr9_44591060 0 44591060 G G G G G G G G G G G G G G G G C G G G
9 chr9_44592579 0 44592579 C G C C C C C C C C C C C C C C C C C C
9 chr9_44663393 0 44663393 A A A A A A A A C C C C A A A A A A C C
9 chr9_44676132 0 44676132 G G G G G G G G C C C C G G G G G G C C
9 chr9_44685913 0 44685913 A A A A A A A A C C C C A A A A A A C C
9 chr9_44700074 0 44700074 C C C C C G C C C C C C C C C C C C C C
9 chr9_44748960 0 44748960 C C C C C C C C G G G G C C C C C C G G
9 chr9_44815704 0 44815704 T T G G G G T T G G G G G G G G G G G G
9 chr9_44877990 0 44877990 A A A A A A A A A A A A A A C C A A A A
9 chr9_44885720 0 44885720 G G C G G G G G G G G G G G G G G G G G
9 chr9_44890607 0 44890607 T T T T T T T T T T T T A T T T T T T T
9 chr9_44967170 0 44967170 T T T T T T T T T T T T T T T T G G T T
9 chr9_45012573 0 45012573 T T T T T T T T A A A A T T T T T T A A
9 chr9_45077271 0 45077271 A T A A A A A T A A A A A A A A A A A A
9 chr9_45079527 0 45079527 T T T T T T T T T T G T T T T T T T T T
9 chr9_45101405 0 45101405 T T T T T T T T G T T T T T T T T T T T
9 chr9_45110496 0 45110496 T T T T T T T T T T T T T T A T T T T T
9 chr9_45125708 0 45125708 T T T T T T T T T T T T A T T T T T T T
9 chr9_45152375 0 45152375 T T T T T T T T T T T T T T G G T T T T
9 chr9_45215136 0 45215136 A A A A A A A A C C C C A A A A A A C C
9 chr9_45229510 0 45229510 T T T T T T G G T T T T T T T T T T T T
9 chr9_45246282 0 45246282 C C C C C C C C C C C C C C C C A C C C
9 chr9_45266852 0 45266852 C C C C C C C C G G G G C C C C C C G G
9 chr9_45269501 0 45269501 G G G G G G G G G G G G G G G G C C G G
9 chr9_45309147 0 45309147 A A A A A A A A A A A A A A A A A T A A
9 chr9_45338379 0 45338379 A A A A A A A A A A A A A A C C A A A A
9 chr9_45339057 0 45339057 G G G G G G G G C C C C G G G G G G C C
9 chr9_45407409 0 45407409 T T T T T T T T T T T T A A A A A A T T
9 chr9_45445513 0 45445513 T T T T T T T T T T T T T T A T T T T T
9 chr9_45471898 0 45471898 G G G G G G G G G G G G G G G T G G G G
9 chr9_45556639 0 45556639 A A A A A A A A A A A A A A T T A A A A
9 chr9_45570051 0 45570051 G G G G G G G G G G C G G G G G G G G G
9 chr9_45637247 0 45637247 C C C C C C C C A A A A A A A A A A A A
9 chr9_45639096 0 45639096 C C A A A C C C C C C C C C C C C C C C
9 chr9_45647291 0 45647291 T T A A A A T T A A A A A A A A A A A A
9 chr9_45701024 0 45701024 T T T T T T T T G G G G T T T T T T G G
9 chr9_45743809 0 45743809 C C C C C C C C G G C G C C C C C C G G
9 chr9_45755106 0 45755106 G G G G G G G G G G G G G G G G C C G G
9 chr9_45757382 0 45757382 C C G G C G C C C C C C C C C C C C C C
9 chr9_45770747 0 45770747 A A A A A A A A A A A A A C A A A A A A
9 chr9_45771990 0 45771990 G G G G G G G G G G G G G G C C G G G G
9 chr9_45774255 0 45774255 G G G G C G G G G G G G G G G G G G G G
9 chr9_45777273 0 45777273 C C C C C C C C G G G G C C C C C C G G
9 chr9_45805013 0 45805013 C C C C C C C C C C C C C C A A C C C C
9 chr9_45824226 0 45824226 G G G G G G G G G G G G G G C C G G G G
9 chr9_45833526 0 45833526 C C C C C C C C C G C C C C C C C C C C
9 chr9_45841677 0 45841677 G G G G G G G G C C C C G G G G G G C C
9 chr9_45860583 0 45860583 T T A A A A T T A A A A A A A A A A A A
9 chr9_45864957 0 45864957 C C G G C G C C C C C C C C C C C C C C
9 chr9_45888829 0 45888829 A A A A A A A A C C C C A A A A A A C C
9 chr9_45897831 0 45897831 C C A A A A C C C C C C C C C C C C C C
9 chr9_45905584 0 45905584 T T T T T T T T A A A A T T T T T T A A
9 chr9_45908487 0 45908487 C C G G G G C G G G G G G G G G G G G G
9 chr9_45923864 0 45923864 C C C G C C C C C C C C C C C C C C C C
9 chr9_45932600 0 45932600 T T T T T T T T G G G G T T T T T T G G
9 chr9_45960043 0 45960043 T T G T T T T T T T T T T T T T T T T T
9 chr9_45961405 0 45961405 G G G G G G G G T T T T G G G G G G T T
9 chr9_46002976 0 46002976 C C C C C C C C G G G G C C C C C C G G
9 chr9_46003648 0 46003648 T T T T T T T T G G G G T T T T T T G G
9 chr9_46004932 0 46004932 G G G G G G G G T T T T G G G G G G T T
9 chr9_46043746 0 46043746 C C A A A A A A A A A A A A A A A A A A
9 chr9_46067512 0 46067512 T T T T T T T T A A A A T T T T T T A A
9 chr9_46077424 0 46077424 C C G G G G C C G G G G G G G G G G G G
9 chr9_46130030 0 46130030 C G C C C C G G C C C C C C C C C C C C
9 chr9_46134258 0 46134258 A A A A A A A A T T T T A A A A A A T T
9 chr9_46145985 0 46145985 T T T T T T T T G G G G T T T T T T G G
9 chr9_46183030 0 46183030 G G G G G G G G G G T T G G G G G G G G
9 chr9_46186233 0 46186233 T T T T T T T T A A A A T T T T T T A A
9 chr9_46188393 0 46188393 A A A A A A A A A A A A A A A A A T A A
9 chr9_46241596 0 46241596 A A A A A A A A C C C C A A A A A A C C
9 chr9_46241866 0 46241866 G G G G G G G G T T T T G G G G G G T T
9 chr9_46253752 0 46253752 T T T T T T T T A A A A T T T T T T A A
9 chr9_46286417 0 46286417 A A A A A A A A A A A A A A C C A A A A
9 chr9_46301061 0 46301061 T T T T T T T T T T T T T T T T G G T T
9 chr9_46382754 0 46382754 A A C C A C A A A A A A A A A A A A A A
9 chr9_46391993 0 46391993 A C C C C C C C C C C C C C C C C C C C
9 chr9_46450943 0 46450943 G G G G G G G G C G G G G G G G G G G G
9 chr9_46518639 0 46518639 C C G G C C C C C C C C C C C C C C C C
9 chr9_46539831 0 46539831 T T T T T T T T G T T T T T T T T T G G
9 chr9_46582758 0 46582758 A A A A A A A A C C C C A A A A A A C C
9 chr9_46582792 0 46582792 A A A A A A A A C C C C A A A A A A C C
9 chr9_46596290 0 46596290 C C C C C C C C C C C C A C C C C C C C
9 chr9_46612193 0 46612193 A A A A A C A A A A A A A A A A A A A A
9 chr9_46624520 0 46624520 G G G G G G G G T T T T G G G G G G T T
9 chr9_46625949 0 46625949 A A A A A T A A A A A A A A A A A A A A
9 chr9_46646113 0 46646113 C C C C C G C C C C C C C C C C C C C C
9 chr9_46646950 0 46646950 G G G G G G G G T T G G G G G G G G G G
9 chr9_46652347 0 46652347 G G G T G T G G G G G G G G G G G G G G
9 chr9_46653812 0 46653812 T T T T T T T T T T G G T T T T T T G G
9 chr9_46690616 0 46690616 A A C C C C C C C C C C C C C C C C C C
9 chr9_46693313 0 46693313 G G T T T T T T T T T T T T T T T T T T
9 chr9_46710191 0 46710191 A A A A A A A A A A A A A A A A A C A A
9 chr9_46729726 0 46729726 A A A A A A A A A A A A A A A A A C A A
9 chr9_46736430 0 46736430 T T T T T T T T T T T T G T T T T T T T
9 chr9_46756380 0 46756380 C C C C C C C C G G G G C C C C C C G G
9 chr9_46756683 0 46756683 A A A A A A A A A A A A A A C C A A A A
9 chr9_46768311 0 46768311 G T G G G G G G G G G G G G G G G G G G
9 chr9_46777859 0 46777859 T T T T T T T T A A A A T T T T T T A A
9 chr9_46786942 0 46786942 G G T T T T G G G G G G G G G G G G G G
9 chr9_46796164 0 46796164 C C C C C C C C C C C G C C C C C C G G
9 chr9_46798386 0 46798386 A A A A A A A C A A A A A A A A A A A A
9 chr9_46835309 0 46835309 G G G G G G G G G G G G G T G G G G G G
9 chr9_46840435 0 46840435 C C C C C C C C G G G G C C C C C C G G
9 chr9_46841477 0 46841477 A A A A A A A A A A A A A A A A C C A A
9 chr9_46862469 0 46862469 C C C C C C C C C C C C C C C C A A C C
9 chr9_46887155 0 46887155 A A A A A A A A A A A A C C C C A A A A
9 chr9_46887255 0 46887255 G G G T G T G G G G G G G G G G G G G G
9 chr9_46899960 0 46899960 C C C C C C C C C C C C C C A C C C C C
9 chr9_46907611 0 46907611 A A A A A A A A T T T T A A A A A A T T
9 chr9_46918951 0 46918951 C C C C C C C C G G G G C C C C C C G G
9 chr9_46922775 0 46922775 A A A A A A A A A A A A A A A A A C A A
9 chr9_46970089 0 46970089 G G C C C C G G C C C C C C C C C C C C
9 chr9_46972137 0 46972137 C C C C C C C C G G G G C C C C C C G G
9 chr9_46976510 0 46976510 C C C C C C C C C C C C C C A C C C C C
9 chr9_46998641 0 46998641 G G G G G G C G G G G G G G G G G G G G
9 chr9_47000455 0 47000455 G G G G G G G G T T T T G G G G G G T T
9 chr9_47000779 0 47000779 T T T T T T T T A A A A A A A A A A A A
9 chr9_47006106 0 47006106 G G G G G G G G C C C C G G G G G G C C
9 chr9_47009217 0 47009217 G G G G G G G G G G G G G G C G G G G G
9 chr9_47013933 0 47013933 A A A A A A A A C C C C A A A A A A C C
9 chr9_47037588 0 47037588 C C C C C C C C G G G G C C C C C C G G
9 chr9_47041776 0 47041776 G G G G G G G G G G G G G G G G T T G G
9 chr9_47043125 0 47043125 A A A A A A A A T T T T A A A A A A T T
9 chr9_47051327 0 47051327 A A A A A A A A T T T T A A A A A A T T
9 chr9_47065790 0 47065790 C C C C C C C C C C C C C C C G C C C C
9 chr9_47077849 0 47077849 G G G G G G G G G G G G G G G G C C G G
9 chr9_47097768 0 47097768 A A A A A A A A A A A A A A A A A T A A
9 chr9_47113920 0 47113920 T T G T T T T T T T T T T T T T T T T T
9 chr9_47135682 0 47135682 C C C C C C C C C C C C C C A C C C C C
9 chr9_47156767 0 47156767 C C C C C C A C C C C C C C C C C C C C
9 chr9_47157771 0 47157771 A A T T A A A A A A A A A A A A A A A A
9 chr9_47177106 0 47177106 A A A A A A A A A A A A A C A A A A A A
9 chr9_47180799 0 47180799 T T G T T T T T T T T T T T T T T T T T
9 chr9_47186908 0 47186908 A A A A A A A A C C C C A A A A A A C C
9 chr9_47187382 0 47187382 T T T T T T T T T T T T T T T T A A T T
9 chr9_47216714 0 47216714 T T T T T T A A T T T T T T T T T T T T
9 chr9_47244319 0 47244319 C C C C C C C C A A A A C C C C C C A A
9 chr9_47248851 0 47248851 T T T T T T T T A A A A A A A A A A A A
9 chr9_47261170 0 47261170 T T G G G G G G G G G G G G G G G G G G
9 chr9_47276516 0 47276516 G G G G G G G G G G G G G G C G G G G G
9 chr9_47307141 0 47307141 G G G G G G G G C C C C G G G G G G C C
9 chr9_47310136 0 47310136 T T T T T T A A T T T T T T T T T T T T
9 chr9_47328731 0 47328731 G G G G G G C G G G G G G G G G G G G G
9 chr9_47330643 0 47330643 T T A A T T T T T T T T T T T T T T T T
9 chr9_47332362 0 47332362 A A A A A T A A A A A A A A A A A A A A
9 chr9_47333645 0 47333645 C C C C C C C C A A A A C C C C C C A A
9 chr9_47375306 0 47375306 G G C C C C G G C C C C C C C C C C C C
9 chr9_47377491 0 47377491 T T T T T T T T T T T T G T T T T T T T
9 chr9_47384030 0 47384030 G G G G G G G G T T T T G G G G G G T T
9 chr9_47425534 0 47425534 G G G G G G G G C C C C G G G G G G C C
9 chr9_47437784 0 47437784 T T T T T T G G T T T T T T T T T T T T
9 chr9_47469253 0 47469253 G G G G G G G G G G G G C G G G G G G G
9 chr9_47473874 0 47473874 G G G G G G G G C C C C G G G G G G C C
9 chr9_47497808 0 47497808 C C C C C C C C A A A A C C C C C C A A
9 chr9_47509457 0 47509457 T T T T T T T T T T T T T T T T G T T T
9 chr9_47510602 0 47510602 T T T T T T T T A A A A T T T T T T A A
9 chr9_47536048 0 47536048 A A A A A A A A T T T T A A A A A A T T
9 chr9_47539833 0 47539833 A A A A A A A A A A A C A A A A A A A A
9 chr9_47549823 0 47549823 G G C C C C G G C C C C C C C C C C C C
9 chr9_47569662 0 47569662 A A A A A A A A A A A A T T A A A A A A
9 chr9_47573935 0 47573935 G G G G G G G G T T T T G G G G G G T T
9 chr9_47576863 0 47576863 C C C C C G C C C C C C C C C C C C C C
9 chr9_47588504 0 47588504 C C C C C G C C C C C C C C C C C C C C
9 chr9_47598373 0 47598373 A A A A A A A A A A A A A A A A A T A A
9 chr9_47604978 0 47604978 G G G G T T G G G G G G G G G G G G G G
9 chr9_47624223 0 47624223 A A A A A A A A A A A C A A A A A A A A
9 chr9_47628283 0 47628283 G G C G C G G G G G G G G G G G G G G G
9 chr9_47628585 0 47628585 A A A A A A A A A A A A A A A C A A A A
9 chr9_47631218 0 47631218 C C C C C C C C G G G G C C C C C C G G
9 chr9_47632827 0 47632827 T T T T T T T T G G G G T T T T T T G G
9 chr9_47655855 0 47655855 C C A A A A A A A A A A A A A A A A A A
9 chr9_47673558 0 47673558 T T T T T T T T T T T T T T A A T T T T
9 chr9_47694934 0 47694934 C C C C C C C C A A A A C C C C C C A A
9 chr9_47702592 0 47702592 A A A A A A A A A A A T A A A A A A A A
9 chr9_47713312 0 47713312 T T T T T T T T G G G G T T T T T T G G
9 chr9_47727668 0 47727668 G G G G G G T T G G G G G G G G G G G G
9 chr9_47730549 0 47730549 A A A A A A A A C C C C A A A A A A C C
9 chr9_47730876 0 47730876 A T A A A A A A A A A A A A A A A A A A
9 chr9_47734449 0 47734449 C C C C C C C C C C C G C C C C C C C C
9 chr9_47735398 0 47735398 T T T T T T T T G G G G T T T T T T G G
9 chr9_47735719 0 47735719 A A A A A A A A A A A A A A A C A A A A
9 chr9_47809383 0 47809383 T T T T G T T T T T T T T T T T T T T T
9 chr9_47855063 0 47855063 C C C C C C C C C C C C C C C C C G C C
9 chr9_47900861 0 47900861 C G C C C C C C C C C C C C C C C C C C
9 chr9_47919640 0 47919640 T T T T T T T T T T T T T T A A T T T T
9 chr9_47934360 0 47934360 C C G G G G C C C C C C C C C C C C C C
9 chr9_47968330 0 47968330 C C C C C C C C G G G G C C C C C C G G
9 chr9_48002999 0 48002999 G G G G G T G G G G G G G G G G G G G G
9 chr9_48018049 0 48018049 G G G G C G G G G G G G G G G G G G G G
9 chr9_48050363 0 48050363 T T T T T T T T T T T T T T T T A A T T
9 chr9_48050519 0 48050519 G G G G G G G G C C C C G G G G G G C C
9 chr9_48082541 0 48082541 G G G G G G T T G G G G G G G G G G G G
9 chr9_48082848 0 48082848 C C A A A A C C A A A A A A A A A A A A
9 chr9_48083501 0 48083501 C C C C C C C C A A A A C C C C C C A A
9 chr9_48101035 0 48101035 G G G G G G G G G G G G G G C G G G G G
9 chr9_48104710 0 48104710 C C G G C C C C C C C C C C C C C C C C
9 chr9_48115882 0 48115882 G G G G G G G G C C C C G G G G G G C C
9 chr9_48120155 0 48120155 G G G G G G G G G G G G G G G G T T G G
9 chr9_48120354 0 48120354 C C C C A C C C C C C C C C C C C C C C
9 chr9_48159131 0 48159131 C C C C C C C C C C C C C G C C C C C C
9 chr9_48173087 0 48173087 T T T T T T G T T T T T T T T T T T T T
9 chr9_48180397 0 48180397 G G G G G G G G C C C C G G G G G G C C
9 chr9_48195559 0 48195559 C C C C C C C C G G G G C C C C C C G G
9 chr9_48253262 0 48253262 G G C C C C G G C C C C C C C C C C C C
9 chr9_48288606 0 48288606 C C A A A A A A A A A A A A A A A A A A
9 chr9_48316916 0 48316916 C C C C C C C C G G C C C C C C C C C C
9 chr9_48319000 0 48319000 G G G G G G G G T T T T G G G G G G T T
9 chr9_48354159 0 48354159 T T T T T T T T G G G G T T T T T T G G
9 chr9_48367443 0 48367443 G G G G G G G G G G G G G G G G T T G G
9 chr9_48372532 0 48372532 G G G G G G G G T T T T G G G G G G T T
9 chr9_48394443 0 48394443 T T T T A T T T A A A A T T T T T T A A
9 chr9_48398260 0 48398260 G G T T G T G G G G G G G G G G G G G G
9 chr9_48407580 0 48407580 C C G G C G C C C C C C C C C C C C C C
9 chr9_48466050 0 48466050 T T T T T T T T T T G T T T T T T T T T
9 chr9_48483054 0 48483054 C C G G C C C C C C C C C C C C C C C C
9 chr9_48494373 0 48494373 G G G G T T G G G G G G G G G G G G G G
9 chr9_48502814 0 48502814 T T G G G T T T T T T T T T T T T T T T
9 chr9_48511418 0 48511418 A A A A A A A A A A A A A C A A A A A A
9 chr9_48526004 0 48526004 G G G G G G G G T T T T G G G G G G T T
9 chr9_48563669 0 48563669 A A A A A A A T A A A A A A A A A A A A
9 chr9_48567591 0 48567591 C C C C C C A C C C C C C C C C C C C C
9 chr9_48571176 0 48571176 G G G G G G G G C C C C G G G G G G C C
9 chr9_48571251 0 48571251 G G T T G T G G T T T T T T T T T T T T
9 chr9_48592533 0 48592533 A A A A A A A A T T T T A A A A A A T T
9 chr9_48594528 0 48594528 A A A A A T A A A A A A A A A A A A A A
9 chr9_48594569 0 48594569 A A A A A A A A A C A C A A A A A A C C
9 chr9_48596915 0 48596915 G G G G G G G G G G G G G G C G G G G G
9 chr9_48625775 0 48625775 A A A A A A A A A A A A A A A C A A A A
9 chr9_48627938 0 48627938 T T G T T T T T T T T T T T T T T T T T
9 chr9_48641115 0 48641115 G G G G G G G G G G G G G G T T G G G G
9 chr9_48649224 0 48649224 A C C C C C C C C C C C C C C C C C C C
9 chr9_48649895 0 48649895 C C C C C C C C C C C C C G C C C C C C
9 chr9_48658959 0 48658959 G G G G G G G G G T G G G G G G G G G G
9 chr9_48659603 0 48659603 A A A A A A A T A A A A A A A A A A A A
9 chr9_48661403 0 48661403 T T T T T T T T A T T T T T T T T T T T
9 chr9_48689121 0 48689121 G G G G G G G G T T T T G G G G G G T T
9 chr9_48749517 0 48749517 T T T T T T T T G G G G T T T T T T G G
9 chr9_48775413 0 48775413 A A A A A T A A A A A A A A A A A A A A
9 chr9_48777693 0 48777693 G G T T G T G G G G G G G G G G G G G G
9 chr9_48794197 0 48794197 C C C C A C C C C C C C C C C C C C C C
9 chr9_48813188 0 48813188 T T T T T T T T T T T T T T A T T T T T
9 chr9_48834625 0 48834625 G G G G G G G G G G G G C G G G G G G G
9 chr9_48895033 0 48895033 C G G G G G G G G G G G G G G G G G G G
9 chr9_48909411 0 48909411 T T T T T T T T A A A A T T T T T T A A
9 chr9_48926685 0 48926685 G G G G G G G G G G C G G G G G G G G G
9 chr9_48939357 0 48939357 T T T T T T T T T T T T T T T T A A T T
9 chr9_48941778 0 48941778 T T T T T T T T G T T T T T T T T T T T
9 chr9_48957552 0 48957552 A A A A A C A A A A A A A A A A A A A A
9 chr9_48990716 0 48990716 G G G G G G G G T T T T G G G G G G T T
9 chr9_49003687 0 49003687 T T G G G G T T G G G G G G G G G G G G
9 chr9_49015901 0 49015901 G G G G G G G G C C C G G G G G G G G G
9 chr9_49091919 0 49091919 A A A A A A A A A C A A A A A A A A A A
9 chr9_49139508 0 49139508 T T T T T T T T A A A A T T T T T T A A
9 chr9_49171765 0 49171765 C C A A A A C C C C C C C C C C C C C C
9 chr9_49203540 0 49203540 T T T T T T T T T T T T T T T T A A T T
9 chr9_49250413 0 49250413 C C C C C C C C C C C C C C G G G G C C
9 chr9_49271506 0 49271506 A A C C C C A A C C C C C C C C C C C C
9 chr9_49286412 0 49286412 A A A A A A A A A A A A T T A A A A A A
9 chr9_49290431 0 49290431 A A A A A A A A T T T T T T A A A T T T
9 chr9_49294107 0 49294107 G G G G G G G G T T T T G G G G G G T T
9 chr9_49301385 0 49301385 G G G G G G G G C C C C C C G G C C C C
9 chr9_49323717 0 49323717 C C A C A C C C C C C C C C C C C C C C
9 chr9_49336960 0 49336960 C C A C A C C C C C C C C C C C C C C C
9 chr9_49365997 0 49365997 T T T T T T T T G G G G T T T T T T G G
9 chr9_49408015 0 49408015 C C C C C C C C G G G G C C C C C C G G
9 chr9_49428490 0 49428490 G G C G G G G G G G G G G G G G G G G G
9 chr9_49433576 0 49433576 A A A A A A A A A A A A A A C C A A A A
9 chr9_49447621 0 49447621 G G G G G G G G T T T T G G G G G G T T
9 chr9_49466769 0 49466769 C C C C C C C C C C C C C G C C C C C C
9 chr9_49489737 0 49489737 G G G G G G G G C G G G G G G G G G G G
9 chr9_49492421 0 49492421 G G G G G G G G C C C C G G G G G G C C
9 chr9_49512084 0 49512084 C C A A A A A C A A A A A A A A A A A A
9 chr9_49520133 0 49520133 A A A A A A A A T T T T A A A A A A T T
9 chr9_49523268 0 49523268 T T T T T T T T G G G G T T T T T T G G
9 chr9_49532676 0 49532676 T T T T T T T T G G G G T T T T T T G G
9 chr9_49547190 0 49547190 C C C C C C C C A A A A C C C C C C A A
9 chr9_49555766 0 49555766 G G G G G G G G T T T T G G G G G G T T
9 chr9_49567703 0 49567703 G G G G G G G G T T T T G G G G G G T T
9 chr9_49569958 0 49569958 G G T T G G G G G G G G G G G G G G G G
9 chr9_49584178 0 49584178 T T T T T T T T T T G T T T T T T T T T
9 chr9_49593932 0 49593932 C C C C C C C C C C C C A C C C C C C C
9 chr9_49615374 0 49615374 G G G G G G C G G G G G G G G G G G G G
9 chr9_49618721 0 49618721 A A C C C C A A C C C C C C C C C C C C
9 chr9_49622263 0 49622263 T T G G G T T T T T T T T T T T T T T T
9 chr9_49632326 0 49632326 C C C C C C C C G G G G C C C C C C G G
9 chr9_49657432 0 49657432 C C C C C C C C A C C C C C C C C C C C
9 chr9_49668887 0 49668887 A A A A A A A A A A A T A A A A A A A A
9 chr9_49694611 0 49694611 G G G G G G C G G G G G G G G G G G G G
9 chr9_49718163 0 49718163 C C C C C C C C A A A A C C C C C C A A
9 chr9_49743586 0 49743586 C C C C C C C C A A A A C C C C C C A A
9 chr9_49767227 0 49767227 T T T T T T T T T T T T T T A A T T T T
9 chr9_49796565 0 49796565 C C A C C C C C C C C C C C C C C C C C
9 chr9_49797216 0 49797216 C C C C C C C C A A A C C C C C C C C C
9 chr9_49812338 0 49812338 C C C C C C C C G G G G C C C C C C G G
9 chr9_49824038 0 49824038 T T T T T T A A T T T T A A A A A A T T
9 chr9_49837191 0 49837191 C C C C C C C C C C C C C G C C C C C C
9 chr9_49841093 0 49841093 A A A A A A A A A A A A C C A A A A A A
9 chr9_49860697 0 49860697 C C C C C C C C G G G G C C C C C C G G
9 chr9_49868018 0 49868018 T T T T T T T T G G G G G G G G G G G G
9 chr9_49875724 0 49875724 A A A A A A A A T T A T T T T T T T T T
9 chr9_49888771 0 49888771 G G G G G G G G G G G G G T G G G G G G
9 chr9_49911665 0 49911665 C C C C C C A C C C C C C C C C C C C C
9 chr9_49941229 0 49941229 C C G G C G C C C C C C C C C C C C C C
9 chr9_49954466 0 49954466 T T T T T T T T T T G T T T T T T T T T
9 chr9_49973110 0 49973110 A A A A A A A A C C C C A A A A A A C C
9 chr9_49979489 0 49979489 A A A A A A A A T T T T A A A A A A T T
9 chr9_49980038 0 49980038 T T T T T T T T T T T T G G G G G G T T
9 chr9_49985229 0 49985229 T T T T T T T T A A A A T T T T T T A A
9 chr9_49985898 0 49985898 G G G G G G G G G T T T G G G G G G G G
9 chr9_49994536 0 49994536 C C C C C C C C C C C C C G C C C C C C
9 chr9_50017717 0 50017717 T T T T T T A A T T T T T T T T T T T T
9 chr9_50041608 0 50041608 C C C C C C C C C G C G C C C C C C C C
9 chr9_50050900 0 50050900 T T T T T T T T G T G T T T T T T T G G
9 chr9_50058107 0 50058107 G G G G G G G G C G G G G G G G G G G G
9 chr9_50090655 0 50090655 G G G G G G G G G G G T G G G G G G G G
9 chr9_50096399 0 50096399 G G G G G G G G T T T T G G G G G G T T
9 chr9_50121681 0 50121681 G G G G G G G G T T T T G G G G G G T T
9 chr9_50138353 0 50138353 G G G G G G G G G G G G G G G G G T G G
9 chr9_50145721 0 50145721 T T T T T T T T T T T T T T G T T T T T
9 chr9_50146116 0 50146116 A A A A A A A A A A A A A C A A A A A A
9 chr9_50146538 0 50146538 C C C C C C C C C C C C C C A C C C C C
9 chr9_50161871 0 50161871 A A A A A A A A A A A C A A A A A A C C
9 chr9_50199640 0 50199640 T T A T T T T T T T T T T T T T T T T T
9 chr9_50227694 0 50227694 C C C C C C C C C C C C C C A A C C C C
9 chr9_50275774 0 50275774 G G G G G G G G G G G G G G G G C C G G
9 chr9_50292210 0 50292210 T T T T A T T T T T T T T T T T T T T T
9 chr9_50298192 0 50298192 A A A A A A A A C C C C A A A A A A C C
9 chr9_50300961 0 50300961 C C A A A A C C A A A A C C C C C C A A
9 chr9_50309730 0 50309730 A A A A A A T T A A A A A A A A A A A A
9 chr9_50313879 0 50313879 T T A A T T T T T T T T T T T T T T T T
9 chr9_50319412 0 50319412 T T T T G G T T T T T T T T T T T T T T
9 chr9_50323977 0 50323977 C C G G C C C C G G G G C C C C C C G G
9 chr9_50349041 0 50349041 A A A A A A A A C C C C A A A A A A C C
9 chr9_50356793 0 50356793 C C C C C C C C C C C C A C A A A A C C
9 chr9_50377614 0 50377614 G G C C G G G G G G G G G G G G G G G G
9 chr9_50414174 0 50414174 A A A A A A A A A A A A A T A A A A A A
9 chr9_50416337 0 50416337 A A A A A A A A A A A T A A A A A A A A
9 chr9_50434186 0 50434186 T T T T T T G T T T T T T T T T T T T T
9 chr9_50450105 0 50450105 A A A A A A A A A A A A A T A A A A A A
9 chr9_50453013 0 50453013 T T T T T T T T A A A A T T T T T T A A
9 chr9_50499190 0 50499190 C C A A A A A A A A A A A A A A A A A A
9 chr9_50570286 0 50570286 G G G G G G G G G G G G C C G G G G G G
9 chr9_50576245 0 50576245 T T T T G G T T T T T T T T T T T T T T
9 chr9_50579661 0 50579661 G G G G C C G G G G G G G G G G G G G G
9 chr9_50639018 0 50639018 T T T T T T G G T T T T T T T T T T T T
9 chr9_50698814 0 50698814 G G G G G G G G T T T T G G G G G G T T
9 chr9_50700239 0 50700239 T T T T T T T T T T A T T T T T T T A A
9 chr9_50716307 0 50716307 T T T T T T T T G T T T T T T T T T T T
9 chr9_50737490 0 50737490 C C C C C C C C A A A A A A A A A A A A
9 chr9_50739711 0 50739711 C C C C C C C C C C C C C C A C C C C C
9 chr9_50773137 0 50773137 A A A A A A A A T T T T A A A A A A T T
9 chr9_50775671 0 50775671 T T T T T T T T T T T T A A T T T T T T
9 chr9_50787418 0 50787418 G G G T G G G G T T T T G G G G G G T T
9 chr9_50789976 0 50789976 A C C C C C C C C C C C C C C C C C C C
9 chr9_50793771 0 50793771 G G C G C G G G G G G G G G G G G G G G
9 chr9_50794802 0 50794802 T T T T T T T T G G G G T T T T T T G G
9 chr9_50814025 0 50814025 G G G G G G G G G G G G G G G G C G G G
9 chr9_50819419 0 50819419 C C C C C C C C G G G G C C C C C C G G
9 chr9_50827183 0 50827183 T T T T T T T T T T T T T T T T G T T T
9 chr9_50835827 0 50835827 A A A A A A A A A A A A A A T T A A A A
9 chr9_50856956 0 50856956 A A A A T T A A A A A A A A A A A A A A
9 chr9_50859470 0 50859470 A A A A A A A A A T T T A A A A A A A A
9 chr9_50861124 0 50861124 C C C C C C C C C C C C A C C C C C C C
9 chr9_50884279 0 50884279 G G G G G G G G T T T T G G G G G G T T
9 chr9_50904363 0 50904363 A A A A A A A A A C A A A A A A A A A A
9 chr9_50918139 0 50918139 A A A A A A A A C C A A A A A A A A A A
9 chr9_50922752 0 50922752 C C C C A A C C C C C C C C C C C C C C
9 chr9_50945267 0 50945267 C C C C C C C C C C C C C C C C A C C C
9 chr9_50957665 0 50957665 A A A A A A A A C C C C A A A A A A C C
9 chr9_50970513 0 50970513 A C A A A A A A A A A A A A A A A A A A
9 chr9_50977006 0 50977006 A A A A A A A A C C A A A A A A A A C C
9 chr9_50990050 0 50990050 T T T T T T T T T T T T T T T T A T T T
9 chr9_51028178 0 51028178 C C C C C C C C C C C C C C C C C G C C
9 chr9_51037263 0 51037263 G G G G G G G G G G G G G G G G G T G G
9 chr9_51051314 0 51051314 A A A A C C A A A A A A A A A A A A A A
9 chr9_51052218 0 51052218 T T T T T T T T T T T T G T T T T T T T
9 chr9_51077512 0 51077512 T T T T T T A A T T T T T T T T T T T T
9 chr9_51143456 0 51143456 T T T T T T T T G G G G T T T T T T G G
9 chr9_51175368 0 51175368 C C A A A A C C A A A A A A A A A A A A
9 chr9_51187657 0 51187657 C C C C A C C C C C C C C C C C C C C C
9 chr9_51217134 0 51217134 G G G G G G G G G T G T G G G G G G G G
9 chr9_51246369 0 51246369 C C A C C C C C C C C C C C C C C C C C
9 chr9_51250802 0 51250802 G G G G G T G G G G G G G G G G G G G G
9 chr9_51251628 0 51251628 C G C C C C C G C C C C C C C C C C C C
9 chr9_51255878 0 51255878 T T T T T T T T G G G G T T T T T T G G
9 chr9_51259586 0 51259586 A A A A A A A A A C C C A A A A A A C C
9 chr9_51308942 0 51308942 C C C C C C A A C C C C C C C C C C C C
9 chr9_51326893 0 51326893 T T T T T T T T G G G G T T T T T T G G
9 chr9_51349653 0 51349653 A A A A A A A A C C C C A A A A A A C C
9 chr9_51352109 0 51352109 C C C C G G C C G G G G G G G G G G C C
9 chr9_51356533 0 51356533 T T T T T T A T T T T T T T T T T T T T
9 chr9_51362622 0 51362622 T T T T T T T T A A A A T T T T T T A A
9 chr9_51362806 0 51362806 T T T T A T T T T T T T T T T T T T T T
9 chr9_51365898 0 51365898 C C C C C C C C A A A A C C C C C C A A
9 chr9_51365909 0 51365909 C C C C C C C C C G C C C C C C C C C C
9 chr9_51371177 0 51371177 C C C C C C C C G G G G C C C C C C G G
9 chr9_51375498 0 51375498 C C G G C C C C C C C C C C C C C C C C
9 chr9_51387241 0 51387241 C C A A A A C C A A A A A A A A A A A A
9 chr9_51405919 0 51405919 C C C C C C C C A A A A C C C C C C A A
9 chr9_51409612 0 51409612 A A A A A A A A A A A A A A A A A T A A
9 chr9_51416253 0 51416253 T T G G G G T T G G G G G G G G G G G G
9 chr9_51427020 0 51427020 T T T T T T T T G T G T T T T T T T T T
9 chr9_51452631 0 51452631 T T T T G G T T T T T T T T T T T T T T
9 chr9_51533894 0 51533894 T T T T T T T T G G G G T T T T T T G G
9 chr9_51540418 0 51540418 C C C C C C C C G G G G C C C C C C G G
9 chr9_51557206 0 51557206 T T T T T T T T T T T T T T T T A T T T
9 chr9_51584112 0 51584112 T T T T T T T T A T A A T T T T T T A A
9 chr9_51608105 0 51608105 A A A A A C A A C C C C C C C C C C C C
9 chr9_51624718 0 51624718 C C C C C C C C C C C G C C C C C C C C
9 chr9_51687602 0 51687602 G G G G G G G G T T T T G G G G G G T T
9 chr9_51710907 0 51710907 T T T T T T T T T T T T G G T T T T T T
9 chr9_51720804 0 51720804 T T T T T T T T A A A A T T T T T T A A
9 chr9_51742143 0 51742143 C C C C C C C C A A A A C C C C C C A A
9 chr9_51749274 0 51749274 A A A A A A A A C C C C A A A A A A C C
9 chr9_51749557 0 51749557 G G G G G G G G G G G G G T G G G G G G
9 chr9_51755715 0 51755715 G G G G G G G G C C C C G G G G G G C C
9 chr9_51761791 0 51761791 G G G G G G G G G G G G G G G T G G G G
9 chr9_51772325 0 51772325 A A A A A A A C A A A A A A A A A A A A
9 chr9_51822260 0 51822260 T T T T G G T T T T T T T T T T T T T T
9 chr9_51833025 0 51833025 C C C C G G C C C C C C C C C C C C C C
9 chr9_51861638 0 51861638 C C C C C C C C C C C C C C A A C C C C
9 chr9_51869102 0 51869102 G G T T G G G G G G G G G G G G G G G G
9 chr9_51885320 0 51885320 A A A A A A A A A C A A A A A A A A A A
9 chr9_51887649 0 51887649 C G C C C C G G C C C C C C C C C C C C
9 chr9_51900330 0 51900330 A A A C A A A A A A A A A A A A A A A A
9 chr9_51932050 0 51932050 C C C C C C C C C C C C C C C C A C C C
9 chr9_51962332 0 51962332 G G G G G G G G G G G G C G G G G G G G
9 chr9_51975305 0 51975305 A A A A A C A A A A A A A A A A A A A A
9 chr9_51976737 0 51976737 C C C C C C C C G G G G C C C C C C G G
9 chr9_51985195 0 51985195 C C C C C C C C A A A A C C C C C C A A
9 chr9_52027171 0 52027171 T T T T T T T T T T T T A T T T T T T T
9 chr9_52027667 0 52027667 T T T T A T T T T T T T T T T T T T T T
9 chr9_52097068 0 52097068 C C C C C C C C G G G G C C C C C C G G
9 chr9_52123982 0 52123982 C C A A C C C C C C C C C C C C C C C C
9 chr9_52128904 0 52128904 T T T T T T G T T T T T T T T T T T T T
9 chr9_52153972 0 52153972 G G G G G G G G T T T T G G G G G G T T
9 chr9_52165974 0 52165974 G G C C C C C C C C C C C C C C C C C C
9 chr9_52165981 0 52165981 C C C C G G C C C C C C C C C C C C C C
9 chr9_52177458 0 52177458 G G G G G G G G G G G G G G G G C C G G
9 chr9_52209297 0 52209297 A A A T A A A A A A A A A A A A A A A A
9 chr9_52240846 0 52240846 T T T T T T T T G G G G T T T T T T G G
9 chr9_52247696 0 52247696 A A T T A A A A A A A A A A A A A A A A
9 chr9_52268138 0 52268138 A A A A A C A A A A A A A A A A A A A A
9 chr9_52304387 0 52304387 G G G G G G G T G G G G G G G G G G G G
9 chr9_52306136 0 52306136 T T T T T T T T T T T T T T G T T T T T
9 chr9_52311362 0 52311362 A A A A A A A A T T T T A A A A A A T T
9 chr9_52330193 0 52330193 A A A A A A A C A A A A A A A A A A A A
9 chr9_52346669 0 52346669 C C C C C G C C C C C C C C C C C C C C
9 chr9_52356532 0 52356532 T T T T G T T T T T T T T T T T T T T T
9 chr9_52368669 0 52368669 G G G G G G G G T T T T G G G G G G T T
9 chr9_52396659 0 52396659 G G G G G G T T G G G G G G G G G G G G
9 chr9_52402536 0 52402536 A A T T T T A A T T T T T T T T T T T T
9 chr9_52427489 0 52427489 C C C C C C C C C C C C A C C C C C C C
9 chr9_52434310 0 52434310 C C G G G G C C G G G G G G G G G G G G
9 chr9_52447041 0 52447041 C C G G G G C C C C C C C C C C C C C C
9 chr9_52462721 0 52462721 A A A A A A A A A A A A A T A A A A A A
9 chr9_52466584 0 52466584 A A A A A A A A T T T T A A A A A A T T
9 chr9_52488781 0 52488781 G G G G T T G G G G G G G G G G G G G G
9 chr9_52506101 0 52506101 A A A A A A A A A A A A C C A A A A A A
9 chr9_52542112 0 52542112 A A A A A A A A A A A C A A A A A A A A
9 chr9_52550627 0 52550627 G G G G G T G G G G G G G G G G G G G G
9 chr9_52577163 0 52577163 A A A A A A A A A A A A A A C C A A A A
9 chr9_52623316 0 52623316 C C C C C C C C G G G G C C C C C C G G
9 chr9_52628287 0 52628287 A A C C C C C C C C C C C C C C C C C C
9 chr9_52634226 0 52634226 C C C C C C C C C C C C C C A C C C C C
9 chr9_52661470 0 52661470 G G G G G G G G T T T T G G G G G G T T
9 chr9_52711599 0 52711599 T T T T T T T T T T A T T T T T T T T T
9 chr9_52778189 0 52778189 C C C G C C C C C C C C C C C C C C C C
9 chr9_52813823 0 52813823 G T T T T T T T T T T T T T T T T T T T
9 chr9_52821964 0 52821964 T T T T T T T T T T T T A A T T T T T T
9 chr9_52850525 0 52850525 C C C C C C C C C C C C C C G G C C C C
9 chr9_52904070 0 52904070 T T T T T T T T T T T T G G T T G G T T
9 chr9_52906029 0 52906029 C C C C C C C C C C C C G G C C G G C C
9 chr9_52911492 0 52911492 T T T T T T T T T T T T A A T T A A T T
9 chr9_52922778 0 52922778 G G T T T T G G G G G G G G G G G G G G
9 chr9_52942330 0 52942330 T T T T T T T T A A A A T T T T T T A A
9 chr9_52971710 0 52971710 G G G G G G G G G G G G G T G G G G G G
9 chr9_53003542 0 53003542 G G G G G G G G T T T T G G G G G G T T
9 chr9_53026162 0 53026162 A A A A A A A A C C C C A A A A A A C C
9 chr9_53037339 0 53037339 T T T T T T T T T T T T T T T T A A T T
9 chr9_53065657 0 53065657 T T T T T T T T G G G G T T T T T T G G
9 chr9_53069552 0 53069552 G G G G G G G G T T T T G G G G G G T T
9 chr9_53077921 0 53077921 A A C C C C C C C C C C C C C C C C C C
9 chr9_53101403 0 53101403 C C C C C C C C C C C C C C C C A A C C
9 chr9_53122587 0 53122587 C C C C C C C G C C C C C C C C C C C C
9 chr9_53123316 0 53123316 G G G G G G G G C C C C G G G G G G C C
9 chr9_53154867 0 53154867 A A A A C C A A A A A A A A A A A A A A
9 chr9_53158945 0 53158945 C C C C C C C C C C C C C C G G C C C C
9 chr9_53192827 0 53192827 A A A A A A A A A A A C A A A A A A A A
9 chr9_53196509 0 53196509 T T T T T T T T T T T T T T G G T T T T
9 chr9_53213983 0 53213983 G G G G G G G G G G G G G G G G G T G G
9 chr9_53218340 0 53218340 T T T T T T T T A A A T T T T T T T A A
9 chr9_53258774 0 53258774 A A C C C C A A C C C C C C C C C C C C
9 chr9_53268683 0 53268683 C C C C C G C C C C C C C C C C C C C C
9 chr9_53282003 0 53282003 T T T T T T T T G G G G T T T T T T G G
9 chr9_53308142 0 53308142 A C C C C C C C C C C C C C C C C C C C
9 chr9_53328948 0 53328948 T T T T T T T T G T T T T T T T T T T T
9 chr9_53372637 0 53372637 G G G G G G G G G G G G G G G T G G G G
9 chr9_53382613 0 53382613 A A A A A A A A T T T T A A A A A A T T
9 chr9_53408239 0 53408239 G G G G G G G G G G G G G G C G G G G G
9 chr9_53489795 0 53489795 G G G G G T G G G G G G G G G G G G G G
9 chr9_53495306 0 53495306 A A A A A A A A A A A T A A A A A A A A
9 chr9_53503293 0 53503293 T T T T G G T T T T T T T T T T T T T T
9 chr9_53525652 0 53525652 T T T T T T T T T T T T A T T T A A T T
9 chr9_53535872 0 53535872 G G G G G G G G G G G G C G G G G G G G
9 chr9_53557758 0 53557758 A A A A A A A A A A A A A C A A A A A A
9 chr9_53576452 0 53576452 G G G G G G G G G G G G C C G G G G G G
9 chr9_53610667 0 53610667 T T T T T T T T G G G G T T T T T T G G
9 chr9_53637863 0 53637863 G G G G T T G G G G G G G G G G G G G G
9 chr9_53654772 0 53654772 T T T T T T T T T T T T T T G T T T T T
9 chr9_53733796 0 53733796 C C C C C C C C C C C C C C C G C C C C
9 chr9_53743024 0 53743024 T T T T T T T T A A A A T T T T T T A A
9 chr9_53745223 0 53745223 T T T T T T T T T T T T T T G T T T T T
9 chr9_53779706 0 53779706 A A A A A A A A A A T T A A A A A A A A
9 chr9_53817047 0 53817047 C C C C C C C C C C C C A C C C C C C C
9 chr9_53864255 0 53864255 T T T T T T T T G T T T T T T T T T G G
9 chr9_53869333 0 53869333 C C C C C C C C A A A A C C C C C C A A
9 chr9_53904782 0 53904782 G G G G G G G G G G G G C G G G G G G G
9 chr9_53915157 0 53915157 G G C C C C G G C C C C C C C C C C C C
9 chr9_53960124 0 53960124 G G G G G G G G T T T T G G G G G G T T
9 chr9_53971576 0 53971576 C C C C C G C C C C C C C C C C C C C C
9 chr9_53977733 0 53977733 A A A A A A A A C C C C A A A A A A C C
9 chr9_53985116 0 53985116 C C C C C C C C C C C C G G C C C C C C
9 chr9_53992515 0 53992515 T T T T T T T T T T T T G G G G T T T T
9 chr9_53995106 0 53995106 G G G G G G G G C C C C G G G G G G C C
9 chr9_54070093 0 54070093 A A A A A T A A A A A A A A A A A A A A
9 chr9_54082709 0 54082709 C C C C C C C C C C C C C C C C A A C C
9 chr9_54105264 0 54105264 G G G G G G G G G G G G G G G G C C G G
9 chr9_54125282 0 54125282 T T T T T T T T T T T T T T A T T T T T
9 chr9_54143276 0 54143276 A A A A A A A A T T T T A A A A A A T T
9 chr9_54158412 0 54158412 T T T T T T T T T T T T G T T T T T T T
9 chr9_54160495 0 54160495 G G G G C G G G G G G G G G G G G G G G
9 chr9_54161709 0 54161709 C C C C C C C C A A A A C C C C C C A A
9 chr9_54165027 0 54165027 A A A A A C A A A A A A A A A A A A A A
9 chr9_54193216 0 54193216 G G G G G G C C G G G G G G G G G G G G
9 chr9_54205463 0 54205463 C C C C C C C C C C C C C C A A C C C C
9 chr9_54232370 0 54232370 C C A A A A C C A A A A A A A A A A A A
9 chr9_54242978 0 54242978 G G G G G G G G G G G G G G G G G T G G
9 chr9_54256336 0 54256336 A T T T T T T T T T T T T T T T T T T T
9 chr9_54282720 0 54282720 C C C C C C C C C C C C C C A A C C C C
9 chr9_54291188 0 54291188 C C C C C C C C A C C C C C C C C C C C
9 chr9_54296989 0 54296989 G G G G G G G G C C C C G G G G G G C C
9 chr9_54302915 0 54302915 C C C C C C C C C C C C C C A A C C C C
9 chr9_54312084 0 54312084 A A A A A A A A C C C C A A A A A A C C
9 chr9_54335525 0 54335525 C C C C C C C C A A A A C C C C C C A A
9 chr9_54353178 0 54353178 A A A A A A A A A A A A A C A A A A A A
9 chr9_54365651 0 54365651 A A C C C C A A A A A A A A A A A A A A
9 chr9_54377372 0 54377372 C C C C C C C C G G G G C C C C C C G G
9 chr9_54406409 0 54406409 T T T T T T T T T T T T T T T T A T T T
9 chr9_54411814 0 54411814 T T T T T T T T G G G G T T T T T T G G
9 chr9_54416248 0 54416248 C C C C C C C C C C A A C C C C C C C C
9 chr9_54420747 0 54420747 C C A A A A C C A A A A A A A A A A A A
9 chr9_54426880 0 54426880 A A A A A A A A C C C C A A A A A A C C
9 chr9_54437368 0 54437368 G G G G G G G G G G G G G G G T G G G G
9 chr9_54438180 0 54438180 C C C C C C C C A C C C C C C C C C C C
9 chr9_54444588 0 54444588 T T T T T T T T A A A A T T T T T T A A
9 chr9_54446509 0 54446509 G G G G G G G G T T T T G G G G G G T T
9 chr9_54457818 0 54457818 C C C C C C C C C C C C C C A C C C C C
9 chr9_54477855 0 54477855 T T T T T T T T T T T T G T T T T T T T
9 chr9_54533530 0 54533530 T T A T T T T T T T T T T T T T T T T T
9 chr9_54539708 0 54539708 A A A A A A A A A T A A A A A A A A A A
9 chr9_54541128 0 54541128 G G G G G G G G G G G G C G G G G G G G
9 chr9_54544566 0 54544566 C C C C C C C C A A C C C C C C A A A A
9 chr9_54550922 0 54550922 A A A A A A A A A A A A A A A A T T A A
9 chr9_54604599 0 54604599 C C C C C C C C C C C C C G C C C C C C
9 chr9_54630897 0 54630897 T T T T T T T T A T T T T T T T T T T T
9 chr9_54643721 0 54643721 C C A A A A A A A A A A A A A A A A A A
9 chr9_54646182 0 54646182 C C C C C C C C C C C C C C C G C C C C
9 chr9_54658475 0 54658475 A T T T T T T T T T T T T T T T T T T T
9 chr9_54687608 0 54687608 A A A A A A A A C C C C A A A A A A C C
9 chr9_54760135 0 54760135 A A A A A A A A T T T T A A A A A A T T
9 chr9_54766301 0 54766301 A A A A A A A A A A A C A A A A A A A A
9 chr9_54776560 0 54776560 A A A A A A A A T T T T A A A A A A T T
9 chr9_54797826 0 54797826 A A A A A A A A C C C C A A A A A A C C
9 chr9_54805404 0 54805404 G G G G G G G G G G G G G G C C G G G G
9 chr9_54833254 0 54833254 C C A A A A C C A A A A A A A A A A A A
9 chr9_54950697 0 54950697 C C C C C C C C C C C C C C C G C C C C
9 chr9_54998136 0 54998136 G G G G G G G G C C C C C G C G G G C C
9 chr9_55012807 0 55012807 C C C C C C C C G G G G C G C C G G G G
9 chr9_55026888 0 55026888 C C C C C C C C G G G G C C C C C C G G
9 chr9_55035566 0 55035566 T T T T T T T T G G G G T T T T T T G G
9 chr9_55038139 0 55038139 G G G G G G G G G G G G C G G G G G G G
9 chr9_55096398 0 55096398 T T T T T T T T T T G T T T T T T T T T
9 chr9_55116572 0 55116572 C C C C C C C C C C C C A C C C C C C C
9 chr9_55152169 0 55152169 C C C C C C C C C C C C C C A C C C C C
9 chr9_55181634 0 55181634 T T T T T T T T T T A T T T T T T T T T
9 chr9_55188308 0 55188308 A A A A A A A A T T T T A A A A A A T T
9 chr9_55207349 0 55207349 G T G G G G G G G G G G G G G G G G G G
9 chr9_55215257 0 55215257 A A A C A A A A A A A A A A A A A A A A
9 chr9_55221444 0 55221444 C C G G G G C G G G G G G G G G G G G G
9 chr9_55225527 0 55225527 G G G G G G G G G G G G G G G T G G G G
9 chr9_55228171 0 55228171 G G G G G G G G G G G T G G G G G G G G
9 chr9_55256225 0 55256225 C C C C C C C C C C C C C C G G C C C C
9 chr9_55256777 0 55256777 C C A A A C C C C C C C C C C C C C C C
9 chr9_55257489 0 55257489 C C C C C C C C G G G G C C C C C C G G
9 chr9_55270846 0 55270846 A A A A A A A A A A A C A A A A A A A A
9 chr9_55298226 0 55298226 G G T T G T G G G G G G G G G G G G G G
9 chr9_55351609 0 55351609 G T G G G G G G G G G G G G G G G G G G
9 chr9_55353929 0 55353929 T T T T T T T T T T T T T T T T G T T T
9 chr9_55387523 0 55387523 T T T T G G T T T T T T T T T T T T T T
9 chr9_55412043 0 55412043 C C C C C C C C C C C C C C C G C C C C
9 chr9_55422165 0 55422165 C C C C C C C C C C C C C C C G C C C C
9 chr9_55428834 0 55428834 G G G G G G G G C C C C G G G G G G C C
9 chr9_55439239 0 55439239 T T T T T T T T A T A T T T T T T T T T
9 chr9_55452637 0 55452637 G G G G G G G G C G G G G G G G G G G G
9 chr9_55461517 0 55461517 C C C C C C C C G G G G C C C C C C G G
9 chr9_55472845 0 55472845 C C G G C C C C C C C C C C C C C C C C
9 chr9_55514022 0 55514022 C C C C C C C C C C C C C C C C A C C C
9 chr9_55532737 0 55532737 A A C C C C A A A A A A A A A A A A A A
9 chr9_55547084 0 55547084 A A A C A A A A A A A A A A A A A A A A
9 chr9_55573428 0 55573428 T T T T T T T T T T T T T T T T G T T T
9 chr9_55600231 0 55600231 C C A C C C C C C C C C C C C C C C C C
9 chr9_55619087 0 55619087 A A A A A C A A A A A A A A A A A A A A
9 chr9_55642404 0 55642404 G G C G C G G G G G G G G G G G G G G G
9 chr9_55654199 0 55654199 T T T T T T T T T T T T T T T T A T T T
9 chr9_55680718 0 55680718 G G G G G G G G C C C C G G G G G G C C
9 chr9_55690011 0 55690011 T T T T T T T T T T T T T T T T A T T T
9 chr9_55710816 0 55710816 C C G G G G G G G G G G G G G G G G G G
9 chr9_55734421 0 55734421 T T T T T T T T A A A A A A A A A A A A
9 chr9_55776598 0 55776598 T T A T T T T T T T T T T T T T T T T T
9 chr9_55793235 0 55793235 C C C C C C C C A A A A C C C C C C A A
9 chr9_55829885 0 55829885 A A A A A A A A A A A A A T A A A A A A
9 chr9_55849289 0 55849289 A A A A A A A A C C C C A A A A A A C C
9 chr9_55858968 0 55858968 C C C C C C C C A A A A C C C C C C A A
9 chr9_55870126 0 55870126 A A A A A A A A A A A A A A A C A A A A
9 chr9_55896759 0 55896759 A A A A A A A A A A A A A A A A T T A A
9 chr9_55933691 0 55933691 C C C C C C C C C C C C C C A A C C C C
9 chr9_55960937 0 55960937 T T T T T T T T T T T T G T T T T T T T
9 chr9_56023271 0 56023271 A A A C A C A A C C C C C C C C C C C C
9 chr9_56024074 0 56024074 G G G T G T G G T T T T T T T T T T T T
9 chr9_56026013 0 56026013 C C C C C C C C G G G G C C C C C C G G
9 chr9_56044369 0 56044369 T T T T T T T T A A A A T T T T T T A A
9 chr9_56072659 0 56072659 G G T T T T G G G G G G G G G G T T G G
9 chr9_56078044 0 56078044 T T T T T T T T T T T T T T T T A A T T
9 chr9_56087420 0 56087420 A A A A A A A A A A A A A A A A T T A A
9 chr9_56125752 0 56125752 G G G G G G C G G G G G G G G G G G G G
9 chr9_56132705 0 56132705 C C C C C C C C C G C C C C C C C C C C
9 chr9_56138878 0 56138878 T T T T T T T T A T T T T T T T T T T T
9 chr9_56168282 0 56168282 A A A A A A A A A T A T A A A A A A A A
9 chr9_56181796 0 56181796 T T T T T T T T T T T T A T T T T T T T
9 chr9_56182512 0 56182512 G G G G G G G G G G G G G G C G G G G G
9 chr9_56193622 0 56193622 A A A A A A A A T T T T A A A A A A T T
9 chr9_56231420 0 56231420 A A C C A A A A A A A A A A A A A A A A
9 chr9_56264613 0 56264613 A A A A A A A A A A A C A A A A A A A A
9 chr9_56322607 0 56322607 A A A A A A A A A C A A A A A A A A A A
9 chr9_56347251 0 56347251 C C C C C C C C C C C C G G C C C C C C
9 chr9_56373987 0 56373987 A A A A A A A A T T T T A A A A A A T T
9 chr9_56384327 0 56384327 C C C C C C C C A A A A C C C C C C A A
9 chr9_56396016 0 56396016 A A A A A A A A T T T T A A A A A A T T
9 chr9_56397188 0 56397188 T T G T T T T T G G G G T T T T T T G G
9 chr9_56431639 0 56431639 G G G G G G G G C C C C G G G G G G C C
9 chr9_56453549 0 56453549 C C C C C C C C A A A A C C C C C C A A
9 chr9_56466246 0 56466246 T T T T T T T T T T T T A T T T T T T T
9 chr9_56495059 0 56495059 G G G G G G G G G G G G G G C G G G G G
9 chr9_56509140 0 56509140 C C C C C C C C G G G G C C C C C C G G
9 chr9_56518128 0 56518128 C C C C C C C C C C C C G G C C C C C C
9 chr9_56526061 0 56526061 C C C C C C C C C C C C A A C C C C C C
9 chr9_56568997 0 56568997 C C C C C C C C C C C C C C A C C C C C
9 chr9_56609445 0 56609445 G G G G G G G G T T T T G G G G G G T T
9 chr9_56615866 0 56615866 C C C C C C C C A A A A C C C C C C A A
9 chr9_56637298 0 56637298 T T T T T T T T G T T T T T T T T T T T
9 chr9_56658740 0 56658740 A T T T T T A A T T T T T T T T T T T T
9 chr9_56672230 0 56672230 C C A C C C C C C C C C C C C C C C C C
9 chr9_56677971 0 56677971 T T T T T T T T T T T T T T T T G G T T
9 chr9_56686774 0 56686774 T T T T T T T T T T T T T T T T G G T T
9 chr9_56696545 0 56696545 A A A A T T A A A A A A A A A A A A A A
9 chr9_56702396 0 56702396 T T T T T T T T T T T T T T T T G G T T
9 chr9_56708758 0 56708758 A A A A A A A A A A A A A A T T T T A A
9 chr9_56713783 0 56713783 G T T T T T G T T T T T T T T T T T T T
9 chr9_56714617 0 56714617 G G G G G G G G G G G G C G G G G G G G
9 chr9_56863265 0 56863265 G G G G G G G G G G G G G G C C G G G G
9 chr9_56867723 0 56867723 A A A A A A A A A A A A A A A A C C A A
9 chr9_56900720 0 56900720 A A A A A A A A A A A A A A A A T T A A
9 chr9_56908835 0 56908835 A A A A A A A A T T T T A A A A A A T T
9 chr9_56954783 0 56954783 C C C C C C C C C C C C A C C C C C C C
9 chr9_56985063 0 56985063 C C C C C C C C G G G G C C C C C C G G
9 chr9_56990821 0 56990821 T T T T T T T T T T T T T T G G T T T T
9 chr9_57029834 0 57029834 A A A A A A A A T T T T A A A A A A T T
9 chr9_57058277 0 57058277 G G G G G G G G G G G G G G T T G G G G
9 chr9_57069125 0 57069125 A A A A A A A A A A A A A A A A T T A A
9 chr9_57091134 0 57091134 T T A A A T T T A A A A T T T T T T A A
9 chr9_57100204 0 57100204 C C C C C C C C G G G G C C C C C C G G
9 chr9_57166294 0 57166294 G G G G G G G G G G G G G T G G G G G G
9 chr9_57192714 0 57192714 G G G G G G G G G G G G G G C C G G G G
9 chr9_57198549 0 57198549 T T T T T T T T T T T T G T T T G G T T
9 chr9_57207249 0 57207249 G G G G G G G G G G G G C G G G G G G G
9 chr9_57222427 0 57222427 G G G G G G G G G G G G G G G G C C G G
9 chr9_57223874 0 57223874 T T A A A T T T T T T T T T T T T T T T
9 chr9_57238112 0 57238112 T T T T T T T T G G G G T T T T T T G G
9 chr9_57241006 0 57241006 A A T T T T A A T T T T T T T T T T T T
9 chr9_57261409 0 57261409 A A A A A A A A A A A A A C A A A A A A
9 chr9_57278832 0 57278832 C C C C C C C C C G C C C C C C C C C C
9 chr9_57291174 0 57291174 T T T T T T G T T T T T T T T T T T T T
9 chr9_57297163 0 57297163 C C C C C C C C G G G G C C C C C C G G
9 chr9_57322779 0 57322779 T T T T T T T T T T T T G T T T T T T T
9 chr9_57349047 0 57349047 T T T T T T T T A A A A T T T T T T A A
9 chr9_57360376 0 57360376 A A A A A A A A A A A A C C A A A A A A
9 chr9_57360526 0 57360526 G G G G G G G G T T T T G G G G G G T T
9 chr9_57380613 0 57380613 G G G G G G G G G G T T G G G G G G G G
9 chr9_57416142 0 57416142 G G G G G G G G G G G G G T G G G G G G
9 chr9_57441214 0 57441214 T T T T T T T T T T T T G T T T T T T T
9 chr9_57453668 0 57453668 G T T T T T T T T T T T T T T T T T T T
9 chr9_57459370 0 57459370 G G G G G G G G C C C C G G G G G G C C
9 chr9_57461967 0 57461967 T T T T T T T T G G G G T T T T T T G G
9 chr9_57498357 0 57498357 T T G G G G T T G G G G G G G G G G G G
9 chr9_57504920 0 57504920 G G G G G G G G C C C C G G G G G G C C
9 chr9_57505101 0 57505101 A A A A A A A A A A A A A T A A A A A A
9 chr9_57522090 0 57522090 A A A A A A A A A A A A A A C C A A A A
9 chr9_57525731 0 57525731 T T T T T T T T G G G G T T T T T T G G
9 chr9_57530740 0 57530740 T T T T T T T T A A T T T T T T T T T T
9 chr9_57533928 0 57533928 G G G G G G G G T T T T G G G G G G T T
9 chr9_57538149 0 57538149 T T T T T T T T T T T T T T T T G G T T
9 chr9_57538150 0 57538150 G G G G G G G G G G G G G G G G T T G G
9 chr9_57573343 0 57573343 G G G G G G G G T T T T G G G G G G T T
9 chr9_57578660 0 57578660 C C C G C C C C C C C C C C C C C C C C
9 chr9_57590058 0 57590058 T T T T T T T T G G G G T T T T T T G G
9 chr9_57595290 0 57595290 C C C C C C A A C C C C C C C C C C C C
9 chr9_57724470 0 57724470 G G G G G G G G T T T T G G G G G G T T
9 chr9_57742400 0 57742400 T T T T T T T T G G G G T T T T T T G G
9 chr9_57750590 0 57750590 C C C C C C C C G G G G C C C C C C C C
9 chr9_57759832 0 57759832 C C A A C C C C C C C C C C C C C C C C
9 chr9_57765770 0 57765770 G G T T G T G G G G G G G G G G G G G G
9 chr9_57776680 0 57776680 C C G G C C C C C C C C C C C C C C C C
9 chr9_57782635 0 57782635 A A A A A A A A C C C C A A A A A A C C
9 chr9_57784373 0 57784373 C C C C C C C C A A A A C C C C C C A A
9 chr9_57788736 0 57788736 A A A A A A A A A A A A A A A A A C A A
9 chr9_57797211 0 57797211 G G G G G G G G G G C C G G G G G G G G
9 chr9_57807796 0 57807796 A A A A A A A A A A A A A C A A A A A A
9 chr9_57877955 0 57877955 A C A A A A A A A A A A A A A A A A A A
9 chr9_57880142 0 57880142 G G G G G G G G C G C G G G G G G G G G
9 chr9_57880326 0 57880326 C C C C C C C C C C C C C G C C C C C C
9 chr9_57881993 0 57881993 T T T T T T T T G T G T T T T T T T T T
9 chr9_57885559 0 57885559 T T T T T T T T A T A T T T T T T T T T
9 chr9_57895474 0 57895474 A A A A A A A A A A A T A A A A A A A A
9 chr9_57898194 0 57898194 A A A A A A A A C C C C A A A A A A C C
9 chr9_57910340 0 57910340 C C C C A A C C C C C C C C C C C C C C
9 chr9_57918202 0 57918202 G G G G C C G G G G G G G G G G G G G G
9 chr9_57975692 0 57975692 G G G G G G G G C G G G G G G G G G G G
9 chr9_57976819 0 57976819 G G G G G G G G G T G G G G G G G G G G
9 chr9_57985431 0 57985431 T T T T T T T T T T T T T T T T A T T T
9 chr9_58024275 0 58024275 C C C C C C C C G G G G C C C C C C G G
9 chr9_58028529 0 58028529 C C C C C C C C A A A A C C C C C C A A
9 chr9_58029168 0 58029168 A A A A A A A A A A A A A A A T A A A A
9 chr9_58060667 0 58060667 C G G G G G G G G G G G G G G G G G G G
9 chr9_58071369 0 58071369 T T T T T T T T T T T T A T T T T T T T
9 chr9_58085360 0 58085360 C C C C C C C C C C C C C G C C C C C C
9 chr9_58109337 0 58109337 C C C C C C C C C G C C C C C C C C C C
9 chr9_58118734 0 58118734 C C C C C G C C C C C C C C C C C C C C
9 chr9_58124220 0 58124220 C C C C C C C C A A A A C C C C C C A A
9 chr9_58125149 0 58125149 T T T T T T T T G T T T T T T T T T G G
9 chr9_58139360 0 58139360 C C C C C C C C C C C C C G C C C C C C
9 chr9_58153052 0 58153052 C C C C C C C C C C C C A A C C C C C C
9 chr9_58173947 0 58173947 G G G G C G G G G G G G G G G G G G G G
9 chr9_58194647 0 58194647 G G G G G G G G T T T T G G G G G G T T
9 chr9_58229346 0 58229346 C C C C C C C C C C C C C C C C G G C C
9 chr9_58273642 0 58273642 T T T T G G T T T T T T T T T T T T T T
9 chr9_58282178 0 58282178 C C C C C C C C C G G G C C C C C C C C
9 chr9_58282785 0 58282785 C C C C C C C C C C C C C C C C C G C C
9 chr9_58297658 0 58297658 G G G G G G G G G G G G G G G G C G G G
9 chr9_58370265 0 58370265 T T T T T T T T G T T T T T T T T T T T
9 chr9_58370409 0 58370409 G G G G G G G G C C C C G G G G G G C C
9 chr9_58374994 0 58374994 C C C C C C C C G G G G C C C C C C G G
9 chr9_58382471 0 58382471 G T T T G T G G T T T T G G G G G G T T
9 chr9_58411660 0 58411660 C C C C C G C C C C C C C C C C C C C C
9 chr9_58411920 0 58411920 T T T T T T T T A A A A T T T T T T A A
9 chr9_58417463 0 58417463 G G G G G G C C G G G G G G G G G G G G
9 chr9_58436582 0 58436582 A A A A A A A A T T T T A A A A A A T T
9 chr9_58439021 0 58439021 T T T T T T T T T T T T T T T T G T T T
9 chr9_58462759 0 58462759 T T T T T T T T T T T T G T T T T T T T
9 chr9_58501520 0 58501520 G G G G G G G G T T T T G G G G G G T T
9 chr9_58506793 0 58506793 C C C C C C C C C C C C C C C C A A C C
9 chr9_58550223 0 58550223 A A A A A A A A T T T T A A A A A A T T
9 chr9_58554339 0 58554339 T T T T T T T T G G G G T T T T T T G G
9 chr9_58564771 0 58564771 C C C C C C C C C C C C C C A A C C C C
9 chr9_58591431 0 58591431 G G T T G T G G G G G G G G G G G G G G
9 chr9_58593630 0 58593630 C C C C C C C C G G G G C C C C C C G G
9 chr9_58605990 0 58605990 C C C C C C C C G G G G C C C C C C G G
9 chr9_58655167 0 58655167 G G G G G G G G G G G G G G G G G T G G
9 chr9_58706922 0 58706922 G G G G G G G G G G C C G G G G G G G G
9 chr9_58759303 0 58759303 T T T T T T T T G G G G T T T T T T G G
9 chr9_58764503 0 58764503 A A A A A A A A T T T T A A A A A A T T
9 chr9_58788896 0 58788896 C C C C C C C C C C C C C C C C C G C C
9 chr9_58803240 0 58803240 C C C C C C C C C C C C C C C C A A C C
9 chr9_58837117 0 58837117 G G T T T T G T T T T T T T T T T T T T
9 chr9_58839369 0 58839369 C C C C C C C C G G G G C C C C C C G G
9 chr9_58839612 0 58839612 T T T T T T T T G G G G T T T T T T G G
9 chr9_58856325 0 58856325 A A A A T T A A A A A A A A A A A A A A
9 chr9_58866572 0 58866572 A A C C A A A A A A A A A A A A A A A A
9 chr9_58868425 0 58868425 A A T T T T A A T T T T T T T T T T T T
9 chr9_58889073 0 58889073 C C C G C C C C C C C C C C C C C C C C
9 chr9_58889808 0 58889808 C C C C C C C C C C C C C C C G C C C C
9 chr9_58915566 0 58915566 G G G G G G G G G G G G G G G G G T G G
9 chr9_58925195 0 58925195 A A A A A A A A T T T T A A A A A A T T
9 chr9_58927461 0 58927461 A A C C C C A A A A A A A A A A A A A A
9 chr9_58944683 0 58944683 A A A A A A A A A A A A A C A A A A A A
9 chr9_58959651 0 58959651 C C C C C C C C A A A A C C C C C C A A
9 chr9_58976406 0 58976406 C C C C C C C C C C C C A A C C C C C C
9 chr9_59016888 0 59016888 G G G G C C G G G G G G G G G G G G G G
9 chr9_59036583 0 59036583 C C C C C C C C G G G G G G G G G G G G
9 chr9_59040399 0 59040399 G G G G G G G G C C C C C C G G G G C C
9 chr9_59048608 0 59048608 T T G G T T T T T T T T T T T T T T T T
9 chr9_59060436 0 59060436 A A A A A A A A A A A A A A A A C C A A
9 chr9_59110294 0 59110294 T T T T T T T T G G G G T T T T T T G G
9 chr9_59123343 0 59123343 A A C C A A A A A A A A A A A A A A A A
9 chr9_59134986 0 59134986 T T T T T T T T A T A A T T T T T T T T
9 chr9_59172076 0 59172076 T T T T T T T T T T T T G T T T T T T T
9 chr9_59173401 0 59173401 C C C C C C C C C C C C C C G G C C C C
9 chr9_59178590 0 59178590 C C C C C C C C A C C C C C C C C C C C
9 chr9_59225229 0 59225229 G G G G G G G G C G G G G G G G G G G G
9 chr9_59228012 0 59228012 G G G T T T G G G G G G G G G G G G G G
9 chr9_59243126 0 59243126 C C C C C C C C G G G G C C C C C C G G
9 chr9_59289541 0 59289541 A A A A A A A A T T T T A A A A A A T T
9 chr9_59301185 0 59301185 A A A A A C A A A A A A A A A A A A A A
9 chr9_59302442 0 59302442 G G G G G T G G G G G G G G G G G G G G
9 chr9_59332966 0 59332966 T T T T T T T T T T T T G T T T G G T T
9 chr9_59340782 0 59340782 G G G G G G G G C C C C G G G G G G C C
9 chr9_59357426 0 59357426 T T T T T T T T G G G G T T T T T T G G
9 chr9_59359197 0 59359197 C C G G C G C C G G G G C C C C C C G G
9 chr9_59376486 0 59376486 T T T T T T T T G G G G T T T T T T G G
9 chr9_59376868 0 59376868 G G G G G G G G T T T T G G G G G G T T
9 chr9_59377869 0 59377869 A A A A A A A A C C C C A A A A A A C C
9 chr9_59394597 0 59394597 T T T T T T T T A A A A T T T T T T A A
9 chr9_59419735 0 59419735 C C C C C C C C G G G G C C C C C C G G
9 chr9_59424407 0 59424407 G G G G G G G G T T T T G G G G G G T T
9 chr9_59466307 0 59466307 T T T T T T T T T T T T T T T T A A T T
9 chr9_59472436 0 59472436 T T T T T T T T T T T T G T T T T T T T
9 chr9_59477685 0 59477685 T T T T T T T T T T G T T T T T T T T T
9 chr9_59481057 0 59481057 C C C C C C C C G G G G C C C C C C G G
9 chr9_59519836 0 59519836 A A A A A A A A T T T T A A A A A A T T
9 chr9_59521176 0 59521176 G G G G G G G G G G G G G T G G G G G G
9 chr9_59535113 0 59535113 C C A A A A C C A A A A A A A A A A A A
9 chr9_59547799 0 59547799 G G G G G T G G G G G G G G G G G G G G
9 chr9_59555937 0 59555937 A A A A A A A T A A A A A A A A A A A A
9 chr9_59594062 0 59594062 T T T T T T T T G G G G T T T T T T G G
9 chr9_59616066 0 59616066 G G G G G G G G G G G G G G G G T T G G
9 chr9_59637804 0 59637804 G G G G G G G G G G G G C G C C G G G G
9 chr9_59648698 0 59648698 T T T T T T T T T T T T T T T T G G T T
9 chr9_59656679 0 59656679 A A A A A A A A T T T T A A A A A A T T
9 chr9_59675434 0 59675434 C C C C A C C C C C C C C C C C C C C C
9 chr9_59700238 0 59700238 T T G G G G T T G G G G G G G G G G G G
9 chr9_59709872 0 59709872 G G G G G G G G G G G G G G C C G G G G
9 chr9_59711489 0 59711489 T T T T A T T T T T T T T T T T T T T T
9 chr9_59722503 0 59722503 T T T T T T T T A T T T T T T T T T T T
9 chr9_59734761 0 59734761 A A A C A A A A A A A A A A A A A A A A
9 chr9_59741077 0 59741077 C C C C C G C C C C C C C C C C C C C C
9 chr9_59748062 0 59748062 G G G G C G G G G G G G G G G G G G G G
9 chr9_59752931 0 59752931 A A A A A A A A C C C C A A A A A A C C
9 chr9_59773334 0 59773334 C C A C C C C C C C C C C C C C C C C C
9 chr9_59773382 0 59773382 A A A A A A A A C C C C A A A A A A C C
9 chr9_59776535 0 59776535 T T T T T T T T T T T T T T T T A A T T
9 chr9_59778110 0 59778110 G G G G G G G G T T T T G G G G G G T T
9 chr9_59836003 0 59836003 C C C C C C C C A A A A C C C C C C A A
9 chr9_59866500 0 59866500 A A A A A T A A A A A A A A A A A A A A
9 chr9_59875090 0 59875090 A A C C A C A A A A A A A A A A A A A A
9 chr9_59875926 0 59875926 T T T T T T T T G G G G T T T T T T G G
9 chr9_59901201 0 59901201 C C C C C G C C C C C C C C C C C C C C
9 chr9_59905709 0 59905709 G G G G G G G G T T T T G G G G G G T T
9 chr9_59929592 0 59929592 A A A A A A A A C C C C A A A A A A C C
9 chr9_59933986 0 59933986 A A A A A A A A C C C C A A A A A A C C
9 chr9_59957631 0 59957631 G G G G G G G G C C C C G G G G G G C C
9 chr9_59957833 0 59957833 C C C C C C C C A C C C C C C C C C A A
9 chr9_59960312 0 59960312 C C C C A C C C C C C C C C C C C C C C
9 chr9_59984702 0 59984702 A T T T T T T T T T T T T T T T T T T T
9 chr9_59998083 0 59998083 C C C C C C C C C C C C C C A A C C C C
9 chr9_60000737 0 60000737 G G G G G G G G G G G G G G C C G G G G
9 chr9_60034666 0 60034666 C C C C C C C C G G G G C C C C C C G G
9 chr9_60034771 0 60034771 C C C C C C C C C C C C C C C C G G C C
9 chr9_60037563 0 60037563 T T T T T T T T G G G G T T T T T T G G
9 chr9_60050476 0 60050476 C C C C C C C C C C C C C C C C G G C C
9 chr9_60070306 0 60070306 A A A A A A A A T T T T A A A A A A T T
9 chr9_60072104 0 60072104 A A A A A A A A A A A A A A T T A A A A
9 chr9_60075960 0 60075960 G G G G G G G G G G G G C G G G G G G G
9 chr9_60076087 0 60076087 G G G G G G G G T T T T G G G G G G T T
9 chr9_60081173 0 60081173 A A A A A A A A A A A T A A A A A A A A
9 chr9_60098586 0 60098586 C C G G C G C C C C C C C C G G G G C C
9 chr9_60112745 0 60112745 A C C C C C C C C C C C C C C C C C C C
9 chr9_60140420 0 60140420 T T T T T T T T G G G G T T T T T T G G
9 chr9_60199192 0 60199192 C C C C C C C C C C C C C C C C C G C C
9 chr9_60212160 0 60212160 C C G G G G C C C C C C C C C C C C C C
9 chr9_60223156 0 60223156 G G G G G G G G C G C C G G G G G G G G
9 chr9_60225650 0 60225650 A A C C C C A A C C C C C C C C C C C C
9 chr9_60228281 0 60228281 C C C C C C C C C C C C C C A A C C C C
9 chr9_60304962 0 60304962 G G G G G G G G G T G G G G G G G G T T
9 chr9_60346483 0 60346483 G G G G C G G G G G G G G G G G G G G G
9 chr9_60347856 0 60347856 C C C C C C C C G G G G C C C C C C G G
9 chr9_60357370 0 60357370 G G G G G G G G C C C C G G G G G G C C
9 chr9_60367981 0 60367981 T T G G T T T T T T T T T T T T T T T T
9 chr9_60390665 0 60390665 A A A A A A A A C C C C A A A A A A C C
9 chr9_60402853 0 60402853 G G C C G G G G G G G G G G G G G G G G
9 chr9_60418299 0 60418299 T T G G G G T T G G G G G G G G G G G G
9 chr9_60431095 0 60431095 A T A A A A T T A A A A A A A A A A A A
9 chr9_60456002 0 60456002 C C C C C C C C C C C C G G G G C C C C
9 chr9_60513519 0 60513519 G G G G C G G G G G G G G G G G G G G G
9 chr9_60524832 0 60524832 A A A A A A A A A A A A A T A A A A A A
9 chr9_60544864 0 60544864 C C C C C C C C C C C C C C A C C C C C
9 chr9_60545572 0 60545572 A A A A A A A A T T T T A A A A A A T T
9 chr9_60552635 0 60552635 A A A A A A A A A A A C A A A A A A A A
9 chr9_60558701 0 60558701 G G G G G G G G C C C C G G G G G G C C
9 chr9_60590125 0 60590125 T T T T G T T T T T T T T T T T T T T T
9 chr9_60593068 0 60593068 T T T T T T T T G G G G T T T T T T G G
9 chr9_60594091 0 60594091 T T T T T T T T T T T T G T T T T T T T
9 chr9_60595302 0 60595302 C C C C C C C C C C C C C C C C A A C C
9 chr9_60611506 0 60611506 G G G G G G G G T T T T G G G G G G T T
9 chr9_60621749 0 60621749 G G G G G G G G C C C C G G G G G G C C
9 chr9_60631477 0 60631477 G G G G G G G G G G G G C G G G G G G G
9 chr9_60633208 0 60633208 G G G G G G G G C C C C G G G G G G C C
9 chr9_60650548 0 60650548 G G G G G G G G G G G G G G G G G T G G
9 chr9_60681149 0 60681149 G G G G G T G G G G G G G G G G G G G G
9 chr9_60682005 0 60682005 G G G G G G G G C C C C G G G G G G C C
9 chr9_60696904 0 60696904 G G G G G G G G G G G G G T G G G G G G
9 chr9_60699256 0 60699256 T T T T T T T T T T T T T T T T G T T T
9 chr9_60700065 0 60700065 G G G G C G G G G G G G G G G G G G G G
9 chr9_60712223 0 60712223 C C G G C G C C C C C C G G C C C C C C
9 chr9_60714483 0 60714483 C C C C C C A C C C C C C C C C C C C C
9 chr9_60759904 0 60759904 C C C C C C C C C C C C C C C G C C C C
9 chr9_60789525 0 60789525 G G G G G G G G T T T T G G G G G G T T
9 chr9_60790162 0 60790162 G G G G G G G G C C C C G G G G G G C C
9 chr9_60790295 0 60790295 C C C C C C C C G G G G C C C C C C G G
9 chr9_60830833 0 60830833 C C C C C C C C C C C C C C C C C G C C
9 chr9_60833344 0 60833344 G G G G G G G G G G G G G G G G T T G G
9 chr9_60869476 0 60869476 C C C C C C C C C C C C C C C C C G C C
9 chr9_60878422 0 60878422 C C C C C C C C C G C C C C C C C C C C
9 chr9_60895732 0 60895732 T T T T T T T T T T T T G T T T T T T T
9 chr9_60901598 0 60901598 A A A A A A A A T T T T A A A A A A T T
9 chr9_60911649 0 60911649 C C C C C C C C C G G G C C C C C C G G
9 chr9_60914265 0 60914265 G G G G G G G G T T T T G G G G G G T T
9 chr9_60919839 0 60919839 G G G G G G G G G G G G G T G G G G G G
9 chr9_60927969 0 60927969 C C C C C C C C C C C C C C A C C C C C
9 chr9_60940098 0 60940098 G G G G G G G G G G G G G T G G G G G G
9 chr9_60953979 0 60953979 G G G G G G G G G G G G C G G G G G G G
9 chr9_60976780 0 60976780 C C C C C C C G C C C C C C C C C C C C
9 chr9_60980891 0 60980891 A A A A A A A A A A A A A A A A A C A A
9 chr9_61017206 0 61017206 C C C C C C C C C C C C C C C C A A C C
9 chr9_61017365 0 61017365 T T T T T T T T T T T T A A A A A A T T
9 chr9_61021245 0 61021245 G G G G G G G G G T G G G G G G G G T T
9 chr9_61035984 0 61035984 G T G G G G G G G G G G G G G G G G G G
9 chr9_61039357 0 61039357 G G G G G G C G G G G G G G G G G G G G
9 chr9_61052644 0 61052644 C C C C C C C C C C C C C C C C A C C C
9 chr9_61056344 0 61056344 G G G G G G G G G G C G G G G G G G G G
9 chr9_61072997 0 61072997 G G T T T T G G T T T T T T T T T T T T
9 chr9_61084769 0 61084769 A C A A A A A A A A A A A A A A A A A A
9 chr9_61100036 0 61100036 T T T T T T T T T T T T T T G G T T T T
9 chr9_61100594 0 61100594 A T T T T T A A T T T T T T T T T T T T
9 chr9_61114667 0 61114667 T T T T T T T T T T T T G T T T T T T T
9 chr9_61126195 0 61126195 G G T T T T G G T T T T T T T T T T T T
9 chr9_61128468 0 61128468 T T T T T T T T G G G G T T T T T T G G
9 chr9_61148059 0 61148059 G G G G G G G G C C C C G G G G G G C C
9 chr9_61164373 0 61164373 C C C C C C C C C C C C C C C C C G C C
9 chr9_61191291 0 61191291 T T T T T T T T T T T T T T T T A A T T
9 chr9_61267928 0 61267928 C C C C C C C C G G G G C C C C C C G G
9 chr9_61310682 0 61310682 A A A A A A A A T T T T A A A A A A T T
9 chr9_61395168 0 61395168 T T T T T T A T T T T T T T T T T T T T
9 chr9_61410529 0 61410529 T T T T T T T T G G G G T T T T T T G G
9 chr9_61445761 0 61445761 C C C C C C C C C C C C C C C C A A C C
9 chr9_61447847 0 61447847 G G G G G G G G G G G G G G C C G G G G
9 chr9_61480569 0 61480569 T T T T T T T T G T G T T T T T T T T T
9 chr9_61481292 0 61481292 A A A A A T A A A A A A A A A A A A A A
9 chr9_61491723 0 61491723 C C C C C C A C C C C C C C C C C C C C
9 chr9_61499571 0 61499571 C C C C A C C C C C C C C C C C C C C C
9 chr9_61503984 0 61503984 T T G G G T T T T T T T T T T T T T T T
9 chr9_61506719 0 61506719 A A A A A C A A A A A A A A A A A A A A
9 chr9_61507775 0 61507775 C C C C C C C C C C C C C C A A C C C C
9 chr9_61518825 0 61518825 C C G G C G C C C C C C C C C C C C C C
9 chr9_61520870 0 61520870 T T T T T T T T T T T T T T G T T T T T
9 chr9_61526454 0 61526454 G G G G G G G G T T T T G G G G G G T T
9 chr9_61537760 0 61537760 C C C C C C C C A A A A C C C C C C A A
9 chr9_61549889 0 61549889 A A A A A A A A A A A A A C A A A A A A
9 chr9_61572816 0 61572816 A A A A A A A A A C A A A A A A A A A A
9 chr9_61583172 0 61583172 C C G G G G C C C C C C C C C C C C C C
9 chr9_61587361 0 61587361 T T T T T T T T T T T T T T T T A A T T
9 chr9_61588761 0 61588761 A A A A A A A A A C A A A A A A A A A A
9 chr9_61592176 0 61592176 A A A A A A A A A A A A A A T T A A A A
9 chr9_61610080 0 61610080 A A A A A A A A C C C C A A A A A A C C
9 chr9_61616159 0 61616159 C C C C G G C C C C C C C C C C C C C C
9 chr9_61616778 0 61616778 T T G G T T T T T T T T T T T T T T T T
9 chr9_61620399 0 61620399 G G G G G G G G G G G G T T G G G G G G
9 chr9_61636431 0 61636431 C C C C C C C C C C C C C C G G C C C C
9 chr9_61638049 0 61638049 T T T T T T T T G G G G T T T T T T G G
9 chr9_61652577 0 61652577 T T T T T T T T T T T T A T T T T T T T
9 chr9_61662459 0 61662459 T T G G G G T T G G G G G G G G G G G G
9 chr9_61735437 0 61735437 C C C C C C C C A A A A C C C C C C A A
9 chr9_61755949 0 61755949 C G C C C C C C C C C C C C C C C C C C
9 chr9_61764711 0 61764711 A A A A A A A A A A A A A A T T A A A A
9 chr9_61786622 0 61786622 T T A T T T T T T T T T T T T T T T T T
9 chr9_61787002 0 61787002 A A A A A A A A A A A A C C A C A A A A
9 chr9_61790521 0 61790521 G G G G G G G G G G G G G G G G C C G G
9 chr9_61818051 0 61818051 T T G G T T T T T T T T T T T T T T T T
9 chr9_61823946 0 61823946 T T T T T T T T G G G G T T T T T T G G
9 chr9_61840491 0 61840491 G G G G G T G G G G G G G G G G G G G G
9 chr9_61847075 0 61847075 C C C C C C C C C C C C C C C C A A C C
9 chr9_61857905 0 61857905 C C C C A A C C C C C C C C C C C C C C
9 chr9_61872273 0 61872273 G G G G G G G G G G G G G G T T G G G G
9 chr9_61877392 0 61877392 G G G G G G G G G G G G G G T T G G G G
9 chr9_61883002 0 61883002 C C C C C G C C C C C C C C C C C C C C
9 chr9_61902298 0 61902298 C C C C C C C C C C C C C G C C C C C C
9 chr9_61908208 0 61908208 T T T T T T T T T T T T G G T T T T T T
9 chr9_61912868 0 61912868 A A A A A A A A A A A A A A A C A A A A
9 chr9_61936928 0 61936928 G G G T G G G G G G G G G G G G G G G G
9 chr9_61937162 0 61937162 C C A C C C C C C C C C C C C C C C C C
9 chr9_61949533 0 61949533 G G G G G G G G G G G G G G G G C C G G
9 chr9_61951934 0 61951934 T T A A A A T T A A A A A A A A A A A A
9 chr9_61973026 0 61973026 G G G G C G G G G G G G G G G G G G G G
9 chr9_62009998 0 62009998 A A A A A A A A C C C C A A A A A A C C
9 chr9_62010679 0 62010679 A A A A A A A A C C C C A A A A A A C C
9 chr9_62059622 0 62059622 C C C C C C C C C C C C C C G G C C C C
9 chr9_62069490 0 62069490 G G G G T T G G G G G G G G G G G G G G
9 chr9_62069855 0 62069855 C C C C C C C C G G G G C C C C C C G G
9 chr9_62077298 0 62077298 A A C C C C A A C C C C C C C C C C C C
9 chr9_62092881 0 62092881 T T T T T T T T G G G G T T T T T T G G
9 chr9_62101231 0 62101231 G G G G G G G G G G G G G G G G T T G G
9 chr9_62128337 0 62128337 T T T T T T A T T T T T T T T T T T T T
9 chr9_62136826 0 62136826 G G G G G G G G C C C C G G G G G G C C
9 chr9_62147188 0 62147188 C C C C C C C C A A A A C C C C C C A A
9 chr9_62164590 0 62164590 A A A A A A A A T T T T A A A A A A T T
9 chr9_62183047 0 62183047 T T T T T T T T G G G G T T T T T T G G
9 chr9_62186091 0 62186091 C C C C C C C C G G G G C C C C C C G G
9 chr9_62188676 0 62188676 G T T T T T T T T T T T T T T T T T T T
9 chr9_62239835 0 62239835 C C C C C C C C C C C C C C C C A A C C
9 chr9_62295106 0 62295106 G G G T G G G G G G G G G G G G G G G G
9 chr9_62304978 0 62304978 A A A A A A A A C C C C A A A A A A C C
9 chr9_62315795 0 62315795 C C C C C C C C C C C C C C C C A C C C
9 chr9_62326171 0 62326171 A A A A A A A A A A A A A A C C A A A A
9 chr9_62340866 0 62340866 A A A A A A A A A A A A A C A A A A A A
9 chr9_62344713 0 62344713 G G G G G G G G T T T T G G G G G G T T
9 chr9_62350796 0 62350796 G G G T G G G G T T T T G G G G G G T T
9 chr9_62365596 0 62365596 G G G G G G G G G G G G G G C C G G G G
9 chr9_62369072 0 62369072 G G G G G G G G G G G G G G T T G G G G
9 chr9_62377922 0 62377922 G G G G G G G G G G G G G T G G G G G G
9 chr9_62378255 0 62378255 G G G G G G G G G G G G G G C C G G G G
9 chr9_62387109 0 62387109 G G G G G G G G C C C C G G G G G G C C
9 chr9_62417362 0 62417362 C C C C G G C C C C C C C C C C C C C C
9 chr9_62424702 0 62424702 G G G G G G G G G G G G C G G G G G G G
9 chr9_62427143 0 62427143 C C C C C C C C A A A A C C C C C C A A
9 chr9_62431754 0 62431754 T T T T T T T T T T T T G T T T T T T T
9 chr9_62458557 0 62458557 C C G G G G C C G G G G G G G G G G G G
9 chr9_62499750 0 62499750 G G T T T T T T T T T T T T T T T T T T
9 chr9_62520322 0 62520322 T T T T T T T T G G G G T T T T T T G G
9 chr9_62523781 0 62523781 C C C C C C C C C C C C C G C C C C C C
9 chr9_62551889 0 62551889 A C C C C C C C C C C C C C C C C C C C
9 chr9_62556475 0 62556475 C C C C C C C C C C C G C C C C C C C C
9 chr9_62566904 0 62566904 T T T T T T T T A A A A T T T T T T A A
9 chr9_62572046 0 62572046 G G G G G G G G C C C C G G G G G G C C
9 chr9_62600311 0 62600311 C G G G G G C C G G G G G G G G G G G G
9 chr9_62603544 0 62603544 T T T T T T T T G T T T T T T T T T T T
9 chr9_62620973 0 62620973 A A C C C C A A C C C C C C C C C C C C
9 chr9_62661846 0 62661846 T T T T T T T T T T T T T T T T A A T T
9 chr9_62699643 0 62699643 A A A A A A A A A A A C A A A A A A A A
9 chr9_62701752 0 62701752 T T G G G T T T T T T T T T T T T T T T
9 chr9_62703958 0 62703958 C C C C C C C C G G G G C C C C C C G G
9 chr9_62714521 0 62714521 A A A A A A A A C C C C A A A A A A C C
9 chr9_62722863 0 62722863 G G G G G G G G G G G G C G G G G G G G
9 chr9_62724469 0 62724469 A A A A A A A T A A A A A A A A A A A A
9 chr9_62726191 0 62726191 G G G G G G G G C G G G G G G G G G G G
9 chr9_62745622 0 62745622 A A A A A T A A A A A A A A A A A A A A
9 chr9_62806003 0 62806003 C C C C C C C C C C A C C C C C C C C C
9 chr9_62810940 0 62810940 T T A A A T T T T T T T T T T T T T T T
9 chr9_62817287 0 62817287 C C A A A C C C A A A A C C C C C C A A
9 chr9_62841995 0 62841995 A A A A A A A A T T T T A A A A A A T T
9 chr9_62853238 0 62853238 C C C C C C C C A C A C C C C C C C C C
9 chr9_62878757 0 62878757 C C C C C C C C G G G G C C C C C C G G
9 chr9_62882930 0 62882930 T T T T T T T T G G G G T T T T T T G G
9 chr9_62932548 0 62932548 T T T T T T T T A A A A T T T T T T A A
9 chr9_62962224 0 62962224 A A A A A A A A A A A A A A C C A A A A
9 chr9_62983854 0 62983854 A A A A A A A A C C C C A A A A A A C C
9 chr9_63028457 0 63028457 A A A A A A A A A C C C A A A A A A C C
9 chr9_63041995 0 63041995 G G G G G G G G G G G T G G G G G G G G
9 chr9_63046773 0 63046773 G G G G G G G G G G G G C G G G G G G G
9 chr9_63048557 0 63048557 A A A A A A A A T T T T A A A A A A T T
9 chr9_63051608 0 63051608 A A C C C C A A C C C C C C C C C C C C
9 chr9_63061987 0 63061987 G G G G G G G G G G G G G G G G G T G G
9 chr9_63063738 0 63063738 A A A A A C A A A A A A A A A A A A A A
9 chr9_63066371 0 63066371 T T T T T T T T G T G T T T T T T T T T
9 chr9_63084797 0 63084797 A A A A A A A A C C C C A A A A A A C C
9 chr9_63094989 0 63094989 C C C C C C C C A A A C C C C C C C C C
9 chr9_63096916 0 63096916 C C C C C C C C C C C C C C G G C C C C
9 chr9_63109300 0 63109300 C C C C C G C C C C C C C C C C C C C C
9 chr9_63114663 0 63114663 T T T T T T T T T T A T T T T T T T T T
9 chr9_63134365 0 63134365 T T T T T T T T T T T T G T T T T T T T
9 chr9_63145974 0 63145974 T T G G T T T T T T T T T T T T T T T T
9 chr9_63148915 0 63148915 A A A A A A A A A T A A A A A A A A A A
9 chr9_63154260 0 63154260 G G G G G G G G G G G G G G C C G G G G
9 chr9_63156746 0 63156746 G G G T G G G G G G G G G G G G G G G G
9 chr9_63158580 0 63158580 T T T T T T T T G T T T T T T T T T T T
9 chr9_63158615 0 63158615 C C C C C C C C C C C C C C C C A C C C
9 chr9_63164050 0 63164050 T T T T T T T T G G G G T T T T T T G G
9 chr9_63179504 0 63179504 T T T T T T T T T T T T G G T T T T T T
9 chr9_63194581 0 63194581 T T T T T T T T G G G G T T T T T T G G
9 chr9_63223261 0 63223261 A C A A A A A C A A A A A A A A A A A A
9 chr9_63265789 0 63265789 G G G T G G G G G G G G G G G G G G G G
9 chr9_63279656 0 63279656 C C C C C C C C C C C G C C C C C C C C
9 chr9_63288154 0 63288154 C C C G C C C C C C C C C C C C C C C C
9 chr9_63304089 0 63304089 C C C C C C C C G G G G C C C C C C G G
9 chr9_63331198 0 63331198 G G G G G G G G C C C C G G G G G G C C
9 chr9_63391234 0 63391234 C C C C C C C G C C C C C C C C C C C C
9 chr9_63394255 0 63394255 T T T T T T T T G G G T T T T T T T G G
9 chr9_63400407 0 63400407 T T G G T T T T T T T T T T T T T T T T
9 chr9_63416866 0 63416866 T T T T T T G T T T T T T T T T T T T T
9 chr9_63433278 0 63433278 C C C C C C C C A A A A C C C C C C A A
9 chr9_63441646 0 63441646 A A A A A A A A A A A C A A A A A A A A
9 chr9_63468455 0 63468455 C C C G C C C C C C C C C C C C C C C C
9 chr9_63473599 0 63473599 C C C C C C C C C C C C C C C C A A C C
9 chr9_63488652 0 63488652 C C C C C C C C A A A A A C C C A A A A
9 chr9_63495799 0 63495799 A A A A A A A A C C C C A C A A C C C C
9 chr9_63497602 0 63497602 C C C C C C C C A A A A C C C C C C A A
9 chr9_63498905 0 63498905 T T T T T T T T G G G G T T T T T T G G
9 chr9_63507238 0 63507238 A A A A A A A A A C A A A A A A A A A A
9 chr9_63522715 0 63522715 G G G G C G G G G G G G G G G G G G G G
9 chr9_63545473 0 63545473 C C C C C C C C G G G G C C C C C C G G
9 chr9_63550579 0 63550579 A A A A A A A A A A A A A C A A A A A A
9 chr9_63552876 0 63552876 A A A A A A A A A A A A A C A A A A A A
9 chr9_63581410 0 63581410 A A A A A A A A A C A A A A A A A A A A
9 chr9_63595589 0 63595589 C C C C C C A C C C C C C C C C C C C C
9 chr9_63629092 0 63629092 T T T T T T T T T T T T G T T T T T T T
9 chr9_63649372 0 63649372 G G G G G G G G G G G G C G G G G G G G
9 chr9_63662549 0 63662549 C C C C C C C C G G G G C C C C C C G G
9 chr9_63665379 0 63665379 C C A A C C C C C C C C C C C C C C C C
9 chr9_63667696 0 63667696 A A A A A A A A A A A A A A A A A C A A
9 chr9_63687349 0 63687349 A A A A A A A A C C C C A A A A A A C C
9 chr9_63695796 0 63695796 T T T T T T T T G T T T T T T T T T T T
9 chr9_63695986 0 63695986 G G G G G G G G T T T T G G G G G G T T
9 chr9_63697391 0 63697391 A A A A A A A A A A A A A A A A C C A A
9 chr9_63700276 0 63700276 A A A A A A A A C C C C A A A A A A C C
9 chr9_63722433 0 63722433 T T T T T T T T T T T T G G T T T T T T
9 chr9_63740714 0 63740714 T T T T T T T T G T G T T T T T T T G G
9 chr9_63752963 0 63752963 T T A A T T T T T T T T T T T T T T T T
9 chr9_63783790 0 63783790 G G G G G G G G C C C C G G G G G G C C
9 chr9_63798632 0 63798632 G G G G G T G G G G G G G G G G G G G G
9 chr9_63806547 0 63806547 G G T T T T G G G G G G G G G G G G G G
9 chr9_63814557 0 63814557 T T T T T T T T T T T T T T T T G G T T
9 chr9_63817812 0 63817812 G G G G G G G G G G G G G G C C G G G G
9 chr9_63837625 0 63837625 T T T T T T T T G G G G T T T T T T G G
9 chr9_63849784 0 63849784 C C A C C C C C C C C C C C C C C C C C
9 chr9_63871154 0 63871154 C C C C C C A C C C C C C C C C C C C C
9 chr9_63878191 0 63878191 C C C C C C C C C C A C C C C C C C C C
9 chr9_63891599 0 63891599 G G T T G T G G G G G G G G G G G G G G
9 chr9_63914911 0 63914911 G G G G G G G G G G G G C G G G G G G G
9 chr9_63928022 0 63928022 A A A A A A A A A A A A A A A A T T A A
9 chr9_63939670 0 63939670 G G G G G G G G C C C C G G G G G G C C
9 chr9_63947287 0 63947287 C C C C C C C C C C C C C C C C A A C C
9 chr9_64000940 0 64000940 G T G G G G G T G G G G G G G G G G G G
9 chr9_64002621 0 64002621 G G G G G T G G G G G G G G G G G G G G
9 chr9_64006793 0 64006793 A A A A A A A A A A A A A A A A C C A A
9 chr9_64023533 0 64023533 A A A A A A A A A A A A A C A A A A A A
9 chr9_64040145 0 64040145 G G G G G G G G G G G G C G G G G G G G
9 chr9_64043758 0 64043758 T T T T T T T T G G G G T T T T T T G G
9 chr9_64062136 0 64062136 C C C C C C C C A A A A C C C C C C A A
9 chr9_64068752 0 64068752 G T G G G G G G G G G G G G G G G G G G
9 chr9_64079884 0 64079884 G G G T G G G G G G G G G G G G G G G G
9 chr9_64171824 0 64171824 T T T T T T T T G G G G T T T T T T G G
9 chr9_64174101 0 64174101 A A T T T T A A T T T T T T T T T T T T
9 chr9_64216141 0 64216141 G G G G G G C G G G G G G G G G G G G G
9 chr9_64222421 0 64222421 A A C C A C A A A A A A A A A A A A A A
9 chr9_64226221 0 64226221 T T T T T T T T G G T T T T T T T T T T
9 chr9_64234503 0 64234503 G G G G G G G G C C C C G G G G G G C C
9 chr9_64241231 0 64241231 G G G G G G G G T T T T G G G G G G T T
9 chr9_64247262 0 64247262 G G G G G G G G G G G G G G C G G G G G
9 chr9_64264991 0 64264991 C C C C C C C C A A A A C C C C C C A A
9 chr9_64265788 0 64265788 T T T T G G T T T T T T T T T T T T T T
9 chr9_64337762 0 64337762 A A A A A A A A A A A A A C A A A A A A
9 chr9_64352477 0 64352477 G G G G G G G G G G G G C G G G G G G G
9 chr9_64354055 0 64354055 G G G G G G G G C C C C G G G G G G C C
9 chr9_64361497 0 64361497 G T G G G G G T G G G G G G G G G G G G
9 chr9_64362330 0 64362330 C C C C C G C C C C C C C C C C C C C C
9 chr9_64367289 0 64367289 A A A A A A A A C C C C A A A A A A C C
9 chr9_64436879 0 64436879 T T T T T T T T T T T T T T G G T T T T
9 chr9_64444760 0 64444760 C C C C C C C C C C C C A C A A C C C C
9 chr9_64448547 0 64448547 A A A A A A A A T T T T A A A A A A T T
9 chr9_64458463 0 64458463 A A A A A A A A C C C C A A A A A A C C
9 chr9_64462572 0 64462572 G G G G G G G G G G G G G G C G G G G G
9 chr9_64465633 0 64465633 G G G G G G G G G G G G G G G G G T G G
9 chr9_64466446 0 64466446 A A T T A T A A A A A A A A A A A A A A
9 chr9_64488421 0 64488421 G G G G G G G G C C C C G G G G G G C C
9 chr9_64492551 0 64492551 G G G G G G G G C C C C G G G G G G C C
9 chr9_64502092 0 64502092 T T T T A A T T T T T T T T T T T T T T
9 chr9_64536834 0 64536834 T T T T T T T T T T T T G G T T T T T T
9 chr9_64538631 0 64538631 T T T T T T T T G G G G T T T T T T G G
9 chr9_64556254 0 64556254 G G G G G G G G G G G G C C G G G G G G
9 chr9_64603516 0 64603516 A A A A A A A A C C C C A A A A A A C C
9 chr9_64605849 0 64605849 G G G G G G G G G G G G G T G G G G G G
9 chr9_64612357 0 64612357 T T T T T T T T A A A A T T T T T T A A
9 chr9_64613235 0 64613235 G G G G G T G G G G G G G G G G G G G G
9 chr9_64613327 0 64613327 G G T T T T G T T T T T T T T T T T T T
9 chr9_64628643 0 64628643 T T T T G T T T T T T T T T T T T T T T
9 chr9_64632500 0 64632500 A A A A A A A A T T T T A A A A A A T T
9 chr9_64664342 0 64664342 T T T T T T G T T T T T T T T T T T T T
9 chr9_64706800 0 64706800 A A A A A T A A A A A A A A A A A A A A
9 chr9_64707442 0 64707442 T T A A A A T T A A A A A A A A A A A A
9 chr9_64716385 0 64716385 T T T T T T T T T T T T T T A A T T T T
9 chr9_64737580 0 64737580 C C A A A A A A A A A A A A A A A A A A
9 chr9_64769683 0 64769683 T T T T T T T T G G G G T T T T T T G G
9 chr9_64831345 0 64831345 A A A A A T A A A A A A A A A A A A A A
9 chr9_64848308 0 64848308 C G C C C C C C C C C C C C C C C C C C
9 chr9_64887387 0 64887387 G G G G G G G G C G G G G G G G G G G G
9 chr9_64895977 0 64895977 A A A A A A C C A A A A A A A A A A A A
9 chr9_64920505 0 64920505 C C G G C C C C C C C C C C C C C C C C
9 chr9_64931222 0 64931222 T T T T T T T T G G G G T T T T T T G G
9 chr9_64942399 0 64942399 C C G G G G C C G G G G G G G G G G G G
9 chr9_64944139 0 64944139 C C C C C C C C C C C C C G C C C C C C
9 chr9_64962427 0 64962427 C C C C C C C C C C C C C C G G C C C C
9 chr9_64977328 0 64977328 C C C C C C C C C C C C C C A A C C C C
9 chr9_64979573 0 64979573 C C C C C C C C C C C C C C C C C G C C
9 chr9_64997914 0 64997914 G G C C C G G G G G G G G G G G G G G G
9 chr9_65005698 0 65005698 A A A A A A A A A C A A A A A A A A A A
9 chr9_65017190 0 65017190 G G G G G G G G C C C C G G G G G G C C
9 chr9_65029636 0 65029636 C C C C C C C C C C C C A C C C C C C C
9 chr9_65032272 0 65032272 G G G G T T G G G G G G G G G G G G G G
9 chr9_65057066 0 65057066 A A C C A A A A A A A A A A A A A A A A
9 chr9_65058097 0 65058097 A A A A A A A A C C C C A A A A A A C C
9 chr9_65070241 0 65070241 A A A A A A A A T T T T A A A A A A T T
9 chr9_65072609 0 65072609 C C C C C C C C G G G G C C C C C C G G
9 chr9_65078142 0 65078142 T T T T T T T T G G G G T T T T T T G G
9 chr9_65078768 0 65078768 A A A A A A A A T T A A A A A A A A A A
9 chr9_65082894 0 65082894 C C G G C G C C C C C C C C C C C C C C
9 chr9_65092373 0 65092373 T T T T T T T T G G G G T T T T T T G G
9 chr9_65092432 0 65092432 A A A A A A A A C C C C A A A A A A C C
9 chr9_65107962 0 65107962 A A A A A A A A C C C C A A A A A A C C
9 chr9_65112723 0 65112723 T T G G G G G G G G G G G G G G G G G G
9 chr9_65116466 0 65116466 C C C C A C C C C C C C C C C C C C C C
9 chr9_65116756 0 65116756 C C C C C C C C C C C C C C G G C C C C
9 chr9_65130413 0 65130413 C C C C C C C C G G G G C C C C C C G G
9 chr9_65137153 0 65137153 A A A A A A A A C C C C A A A A A A C C
9 chr9_65162558 0 65162558 T T T T T T T T A A A A T T T T T T A A
9 chr9_65176083 0 65176083 G G G G G G G G T T T T G G G G G G T T
9 chr9_65189416 0 65189416 A C A A A A A A A A A A A A A A A A A A
9 chr9_65190040 0 65190040 G G T T G G G G G G G G G G G G G G G G
9 chr9_65203854 0 65203854 A A A A A A A A A A A A A A A T A A A A
9 chr9_65251137 0 65251137 A A T T T T T T A A A A A A A A A A A A
9 chr9_65258703 0 65258703 A A A A A A A A A A A T A A A A A A A A
9 chr9_65300559 0 65300559 C C C G G G C C C C C C C C C C C C C C
9 chr9_65300770 0 65300770 G G G G G G G G G G G G G T G G G G G G
9 chr9_65306149 0 65306149 G G G G C G G G G G G G G G G G G G G G
9 chr9_65322859 0 65322859 C C C C G G C C C C C C C C C C C C C C
9 chr9_65325611 0 65325611 T T T T T T T T A A A A T T T T T T A A
9 chr9_65332489 0 65332489 G G G G G G G G T T T T G G G G G G T T
9 chr9_65380168 0 65380168 T T T T T T T T T T T T T T G G T T T T
9 chr9_65386275 0 65386275 G G G G G G G G C G G G G G G G G G G G
9 chr9_65393869 0 65393869 G G G G G G G G G G C G G G G G G G G G
9 chr9_65395081 0 65395081 A A A A A A A A A C A A A A A A A A A A
9 chr9_65397062 0 65397062 G G G G G T G G G G G G G G G G G G G G
9 chr9_65402421 0 65402421 C C C C C C C C G G G G C C C C C C G G
9 chr9_65403536 0 65403536 G G G G G G G G G T T T G G G G G G T T
9 chr9_65433634 0 65433634 C C G G G G G G G G G G G G G G G G G G
9 chr9_65444546 0 65444546 T T T T T T T T T T T T A T T T T T T T
9 chr9_65447549 0 65447549 G G G G G G G G C C C C G G G G G G C C
9 chr9_65455039 0 65455039 A A C C A C A A A A A A A A A A A A A A
9 chr9_65455290 0 65455290 C C C C C C C C G G G G C C C C C C G G
9 chr9_65456558 0 65456558 A A A A A A A A C C C C A A A A A A C C
9 chr9_65476431 0 65476431 C C C C C C C C A A A A C C C C C C A A
9 chr9_65496938 0 65496938 C C C C C C C C G G G G C C C C C C G G
9 chr9_65499772 0 65499772 A A A A A A A A A A A A A C A A A A A A
9 chr9_65519454 0 65519454 G G G G G G G G T T T T G G G G G G T T
9 chr9_65538230 0 65538230 A A A A A A A A T T T T A A A A A A T T
9 chr9_65540752 0 65540752 G G G G C G G G G G G G G G G G G G G G
9 chr9_65549593 0 65549593 T T T T T T G G T T T T T T T T T T T T
9 chr9_65560186 0 65560186 C C C C C C C C A A A A C C C C C C A A
9 chr9_65560930 0 65560930 A A C C C C A A A A A A A A A A A A A A
9 chr9_65572978 0 65572978 C C C C C C C C A A A A C C C C C C A A
9 chr9_65588502 0 65588502 G G G G G G G G C C C C G G G G G G C C
9 chr9_65595281 0 65595281 A C C C C C C C C C C C C C C C C C C C
9 chr9_65611943 0 65611943 A A A A A A A A A A A A A A A C A A A A
9 chr9_65615482 0 65615482 T T G T T T T T T T T T T T T T T T T T
9 chr9_65648925 0 65648925 G G G G G G G G T T T T G G G G G G T T
9 chr9_65666481 0 65666481 G G G G G G G G T T T T G G G G G G T T
9 chr9_65669802 0 65669802 C C C C C C C C C C C C C C C G C C C C
9 chr9_65678534 0 65678534 A A A A A C A A A A A A A A A A A A A A
9 chr9_65682094 0 65682094 G G G G C G G G G G G G G G G G G G G G
9 chr9_65684325 0 65684325 C C A A C C C C C C C C C C C C C C C C
9 chr9_65689093 0 65689093 G G G G G G G G C C C C G G G G G G C C
9 chr9_65697570 0 65697570 G G C C C C C G C C C C C C C C C C C C
9 chr9_65705286 0 65705286 G G G G G G G G T T T T G G G G G G T T
9 chr9_65714139 0 65714139 C C C C C C C C G G G G C C C C C C G G
9 chr9_65722860 0 65722860 C C C C C C C C G G G G C C C C C C G G
9 chr9_65728485 0 65728485 A A C C A A A A A A A A A A A A A A A A
9 chr9_65735967 0 65735967 T T T T T T T T G G G G T T T T T T G G
9 chr9_65752305 0 65752305 G G G G G G G G C C C C G G G G G G C C
9 chr9_65781711 0 65781711 G G C C G G G G G G G G G G G G G G G G
9 chr9_65813238 0 65813238 C C C C C C C C G G C C C C C C C C C C
9 chr9_65859914 0 65859914 C C C C C C C C G G G G C C C C C C G G
9 chr9_65874687 0 65874687 G G C C C C C C C C C C C C C C C C C C
9 chr9_65926409 0 65926409 G G G G C C G G G G G G G G G G G G G G
9 chr9_65980152 0 65980152 A A C C C C A A C C C C C C C C C C C C
9 chr9_65996397 0 65996397 T T T T A A T T T T T T T T T T T T T T
9 chr9_66018372 0 66018372 G G T T G G G G G G G G G G G G G G G G
9 chr9_66035514 0 66035514 G G G G G G G G T T T T G G G G G G T T
9 chr9_66038859 0 66038859 T T T T T T T T T T T T T T G G T T T T
9 chr9_66064504 0 66064504 T T T T T T T T G G G G T T T T T T G G
9 chr9_66107601 0 66107601 A A A A A A A A A A A A A C A A A A A A
9 chr9_66111158 0 66111158 A A A A A A A A C C C C A A A A A A C C
9 chr9_66112895 0 66112895 G G G G G G T T G G G G G G G G G G G G
9 chr9_66124341 0 66124341 C C C C C C C C G G G G C C C C C C G G
9 chr9_66140320 0 66140320 G G G G G G G G G G G G G G C C G G G G
9 chr9_66150815 0 66150815 A A A A A A A A A A A A C C A A A A A A
9 chr9_66229512 0 66229512 C C C C C C C C A A A A C C C C C C A A
9 chr9_66235636 0 66235636 G G C C C C G G C C C C C C C C C C C C
9 chr9_66239084 0 66239084 A A C C A A A A A A A A A A A A A A A A
9 chr9_66271011 0 66271011 A A A A A A A A C C C C A A A A A A C C
9 chr9_66272617 0 66272617 G G C C G G G G G G G G G G G G G G G G
9 chr9_66291028 0 66291028 C C C C C C C C A A A A C C C C C C A A
9 chr9_66296828 0 66296828 G G G G T T G G T T T T G G G G G G T T
9 chr9_66307319 0 66307319 A C C C C C C C C C C C C C C C C C C C
9 chr9_66317536 0 66317536 C C C C C C C C A A A A C C C C C C A A
9 chr9_66319823 0 66319823 C C C C C C A A C C C C C C C C C C C C
9 chr9_66334131 0 66334131 A A A A A A A A A A A A A A A A C C A A
9 chr9_66341021 0 66341021 C C C C C C C C G G G G C C C C C C G G
9 chr9_66355814 0 66355814 C C C C C C C C A A A A C C C C C C A A
9 chr9_66359468 0 66359468 G G G G G G G G C C C C G G G G G G C C
9 chr9_66367482 0 66367482 A A A A C C A A A A A A A A A A A A A A
9 chr9_66374996 0 66374996 T T T T T T T T T T T T A T T T T T T T
9 chr9_66385168 0 66385168 C C C C A C C C C C C C C C C C C C C C
9 chr9_66388552 0 66388552 A T T T T T T T A A A A T T T T T T A A
9 chr9_66388873 0 66388873 A A A A A A A A A A A A T T A A A A A A
9 chr9_66392427 0 66392427 T T G G G T T T T T T T G G G G G G T T
9 chr9_66407098 0 66407098 T T T T T T T T T T T T G T T T T T T T
9 chr9_66428594 0 66428594 G G G T G G G G G G G G G G G G G G G G
9 chr9_66433460 0 66433460 A A A A A A A A A A A A A A A T A A A A
9 chr9_66438295 0 66438295 G G G G G G G G G G G T G G G G G G G G
9 chr9_66454651 0 66454651 G T G G G G G G G G G G G G G G G G G G
9 chr9_66462430 0 66462430 C C C C C C C C A C C C C C C C C C C C
9 chr9_66462525 0 66462525 A A A A A A A A A A A A C C C C C C A A
9 chr9_66482842 0 66482842 A A A A A A A A A A A A A A A C A A A A
9 chr9_66494521 0 66494521 G G T T T T G G T T T T T T T T T T T T
9 chr9_66496241 0 66496241 C C A A A A C C C C C C C C C C C C C C
9 chr9_66496812 0 66496812 C C G G G G C C C C C C G G G G G G C C
9 chr9_66510755 0 66510755 T T T T T T T T G T G T T T T T T T T T
9 chr9_66515582 0 66515582 T T T T T T T T A A A A T T T T T T A A
9 chr9_66517127 0 66517127 A C C C C C A A C C C C C C C C C C C C
9 chr9_66518003 0 66518003 G G G G G G G G G G G T G G G G G G G G
9 chr9_66518366 0 66518366 G G C C C C G G G G G G G G G G G G G G
9 chr9_66541753 0 66541753 G G C C G G G G G G G G G G G G G G G G
9 chr9_66542687 0 66542687 T T T T T T T T A A A A T T T T T T A A
9 chr9_66558341 0 66558341 C C A A A A C C A A A A A A A A A A A A
9 chr9_66583402 0 66583402 T T T T T T A A T T T T T T T T T T T T
9 chr9_66586086 0 66586086 G G G G G G G G C G C G G G G G G G G G
9 chr9_66601948 0 66601948 T T T T T T T T T T A T T T T T T T T T
9 chr9_66666023 0 66666023 T T G G G G T T T T T T T T T T T T T T
9 chr9_66670645 0 66670645 C C C C C C C C C C C C A C C C C C C C
9 chr9_66712442 0 66712442 C C C C C C C C G G G G C C C C C C G G
9 chr9_66737320 0 66737320 A A A A A A A A T T T T A A A A A A T T
9 chr9_66739260 0 66739260 C C C C C C C C A A A A C C C C C C A A
9 chr9_66770936 0 66770936 T T T T T T T T T T T T T T A T A A T T
9 chr9_66771429 0 66771429 G G G G T T G G G G G G G G G G G G G G
9 chr9_66777443 0 66777443 T T T T T T T T T T T T T T T T A A T T
9 chr9_66779424 0 66779424 G G G G G G C C G G G G G G G G G G G G
9 chr9_66780108 0 66780108 A A A A A A A A A A A A A C A A A A A A
9 chr9_66785013 0 66785013 G G G G G G G G G G G G G G C G G G G G
9 chr9_66788206 0 66788206 G G C C C C G G C C C C C C C C C C C C
9 chr9_66790343 0 66790343 A A A A A A A A C C C C A A A A A A C C
9 chr9_66791559 0 66791559 A A A A A A A A T T T T A A A A A A T T
9 chr9_66814160 0 66814160 G G G G G G G G T T T T G G G G G G T T
9 chr9_66817591 0 66817591 C C C C C C C C C C C C G G C C G G C C
9 chr9_66833011 0 66833011 C C C C C C C C C G C C C C C C C C C C
9 chr9_66845875 0 66845875 G G G G G G G G T T T T G G G G G G T T
9 chr9_66855552 0 66855552 C C C C C C C C A A A A C C C C C C A A
9 chr9_66865049 0 66865049 A A A A A A A A C C C C A A A A A A C C
9 chr9_66867580 0 66867580 G G G G G G G G C C C C G G G G G G C C
9 chr9_66899765 0 66899765 A A A A A A A A A A A C A A A A A A A A
9 chr9_66930684 0 66930684 T T T T T T T T A T T T T T T T T T T T
9 chr9_66932956 0 66932956 C C C C C C C C C C C C C G C C C C C C
9 chr9_66951880 0 66951880 G G G G G G G G T T T T G G G G G G T T
9 chr9_66972104 0 66972104 A A A A A A A A A A A C A A A A A A A A
9 chr9_66972338 0 66972338 T T T T T T T T T T T T T T T T G G T T
9 chr9_66975561 0 66975561 T T T T T T T T T T T T A T T T T T T T
9 chr9_66981879 0 66981879 C C C C C C A A C C C C C C C C C C C C
9 chr9_67018864 0 67018864 A A A A T T A A A A A A A A A A A A A A
9 chr9_67023154 0 67023154 G G G G G G G G G G G G C G G G G G G G
9 chr9_67038124 0 67038124 T T G G G G T T G G G G G G G G G G G G
9 chr9_67039102 0 67039102 T T G G G G T T G G G G G G G G G G G G
9 chr9_67049167 0 67049167 A A A A A A A A T T T T A A A A A A T T
9 chr9_67049698 0 67049698 G T G G G G G G G G G G G G G G G G G G
9 chr9_67050465 0 67050465 T T T T G G T T T T T T T T T T T T T T
9 chr9_67054902 0 67054902 C C C G C C C C C C C C C C C C C C C C
9 chr9_67064788 0 67064788 C C C C C C C C A A A A C C C C C C A A
9 chr9_67073360 0 67073360 C C G G G G C C G G G G G G G G G G G G
9 chr9_67086999 0 67086999 A A A A A A A A C C C C A A A A A A C C
9 chr9_67087589 0 67087589 C C C C C C C C G G G G C C C C C C G G
9 chr9_67088765 0 67088765 T T A A T T T T T T T T T T T T T T T T
9 chr9_67089684 0 67089684 G G G G G G G G C G G G G G G G G G G G
9 chr9_67107927 0 67107927 G G G G T T G G G G G G G G G G G G G G
9 chr9_67123600 0 67123600 C C A A A A C C C C C C C C C C C C C C
9 chr9_67147404 0 67147404 C C A A A A A A A A A A A A A A A A A A
9 chr9_67175489 0 67175489 A A A T A A A A A A A A A A A A A A A A
9 chr9_67186034 0 67186034 C C C C C C C C G G G G C C C C C C G G
9 chr9_67186945 0 67186945 A A A A A A A T A A A A A A A A A A A A
9 chr9_67194549 0 67194549 C C C C C C C C G G G G C C C C C C G G
9 chr9_67241595 0 67241595 C C C C C C C C C C C G C C C C C C C C
9 chr9_67243807 0 67243807 C C C C C C C C C C C C C C G G C C C C
9 chr9_67253816 0 67253816 A A A A A A A A T T T T A A A A A A T T
9 chr9_67254668 0 67254668 T T T T T T T T G G G G T T T T T T G G
9 chr9_67284331 0 67284331 T T T T T T T T G G G G T T T T T T G G
9 chr9_67313535 0 67313535 T T T T T T T T T T T T G T T T T T T T
9 chr9_67320239 0 67320239 A A A A A A A A A A A A A A A A A C A A
9 chr9_67325800 0 67325800 G G C C C C G G C C C C C C C C C C C C
9 chr9_67327788 0 67327788 G G G G G G G G G G G G T T G G G G G G
9 chr9_67370286 0 67370286 A A T T A A A A A A A A A A A A A A A A
9 chr9_67382591 0 67382591 C C G G G G C C G G G G G G G G G G G G
9 chr9_67463272 0 67463272 T T T T T T T T A A A A T T T T T T A A
9 chr9_67466986 0 67466986 C C C C C C C C C C C C C C A C C C C C
9 chr9_67471104 0 67471104 G G G G G G G G G G G G G G G T G G G G
9 chr9_67484419 0 67484419 G G G G G G G G G G G G C G G G G G G G
9 chr9_67488876 0 67488876 C C C C C C C C G G G G C C C C C C G G
9 chr9_67495923 0 67495923 G G C C G G G G G G G G G G G G G G G G
9 chr9_67504472 0 67504472 A A A A A A A A A A A A C C A A A A A A
9 chr9_67525652 0 67525652 A A A A A A A A T T T T A A A A A A T T
9 chr9_67531855 0 67531855 A A A A T T A A A A A A A A A A A A A A
9 chr9_67540359 0 67540359 C C C C C C C C A A A A C C C C C C A A
9 chr9_67550200 0 67550200 C C C C C C C C A A A A C C C C C C A A
9 chr9_67554084 0 67554084 G G G G G G T T G G G G G G G G G G G G
9 chr9_67558452 0 67558452 G G G T G G G G G G G G G G G G G G G G
9 chr9_67560282 0 67560282 C C C C C C C C G G G G C C C C C C G G
9 chr9_67571149 0 67571149 C C C C C C C C C C C C C G C C C C C C
9 chr9_67590354 0 67590354 G G G G G G G G G G G G G G C C G G G G
9 chr9_67597009 0 67597009 T T T T A A T T T T T T T T T T T T T T
9 chr9_67598104 0 67598104 A A A A A A A A T T T T A A A A A A T T
9 chr9_67605326 0 67605326 G G G G G G G G T T T T G G G G G G T T
9 chr9_67623243 0 67623243 G G G G G G G G G G G G G T G G G G G G
9 chr9_67629503 0 67629503 C C C C C C C C C C C C C C C C A A C C
9 chr9_67638402 0 67638402 A A A A A A A A T T T T T T T T T T T T
9 chr9_67647329 0 67647329 G G G G G G G G G G G G G G G G T T G G
9 chr9_67676303 0 67676303 G G G G G G G G C C C C G G G G G G C C
9 chr9_67681505 0 67681505 C C C C C C C C C C C C A C C C C C C C
9 chr9_67684326 0 67684326 C C A A A A C C A A A A A A A A A A A A
9 chr9_67685947 0 67685947 A A A A A A A A A A A A A A C C A A A A
9 chr9_67691156 0 67691156 A A T T A T A A A A A A A A A A A A A A
9 chr9_67692710 0 67692710 T T T T T T T T A A A A T T T T T T A A
9 chr9_67702811 0 67702811 A A C C A A A A A A A A A A A A A A A A
9 chr9_67727597 0 67727597 T T T T T T T T G G G G T T T T T T G G
9 chr9_67741283 0 67741283 G G G G G G G G G T G G G G G G G G G G
9 chr9_67758300 0 67758300 T T T T T T T T T T T T G G T T T T T T
9 chr9_67760045 0 67760045 C C C C G G C C G G G G C C C C C C G G
9 chr9_67776949 0 67776949 C C C C C C C G C C C C C C C C C C C C
9 chr9_67782507 0 67782507 C C C C C C C G C C C C C C C C C C C C
9 chr9_67789308 0 67789308 C C C C C C A C C C C C C C C C C C C C
9 chr9_67789733 0 67789733 G G G G G G G G C G C G G G G G G G C C
9 chr9_67813192 0 67813192 C C C C C C C G C C C C C C C C C C C C
9 chr9_67832642 0 67832642 C C C C C C C C G G G G C C C C C C G G
9 chr9_67853651 0 67853651 T T G G G G T T G G G G T T T T T T G G
9 chr9_67862611 0 67862611 G G G G C G G G G G G G G G G G G G G G
9 chr9_67876112 0 67876112 C C C C C C C C G G G G C C C C C C G G
9 chr9_67892199 0 67892199 T T T T T T T T T T G T T T T T T T T T
9 chr9_67896599 0 67896599 T T T T T T T T T T T T T T A T T T T T
9 chr9_67906872 0 67906872 T T T T T T A A T T T T T T T T T T T T
9 chr9_67910582 0 67910582 G G G G G G G G G G G G G G G G G T G G
9 chr9_67913961 0 67913961 C C G G G G G G C C C C C C C C C C C C
9 chr9_67917396 0 67917396 C C C C C C C C C C C C C C A C C C C C
9 chr9_67956614 0 67956614 A A A A A A A A C C C C A A A A A A C C
9 chr9_67960266 0 67960266 G G G G G G G G G G G G G G G G G T G G
9 chr9_67975056 0 67975056 C C C C C C C C C C C C C G C C C C C C
9 chr9_67975723 0 67975723 G G C C C C G G C C C C C C C C C C C C
9 chr9_68009865 0 68009865 G G C G C C G G G G G G G G G G G G G G
9 chr9_68011359 0 68011359 C C C C C C C C C C C C C C G G C C C C
9 chr9_68012191 0 68012191 C C C C C C C C G G G G C C C C C C G G
9 chr9_68041384 0 68041384 C G C C C C C C C C C C C C C C C C C C
9 chr9_68046712 0 68046712 C G C C C C C C C C C C C C C C C C C C
9 chr9_68067944 0 68067944 T T T T T T T T G G G G T T T T T T G G
9 chr9_68094023 0 68094023 C C C C C C C C C C C C A A C C C C C C
9 chr9_68103158 0 68103158 G G G G G G G G G G G G G T G G G G G G
9 chr9_68124710 0 68124710 C C C C C C C C C C C C C G C C C C C C
9 chr9_68130707 0 68130707 G G G G G G G G C C C C G G G G G G C C
9 chr9_68162564 0 68162564 A C A A A A C C A A A A A A A A A A A A
9 chr9_68169576 0 68169576 G G G G G G G G C C C C C C C C C C C C
9 chr9_68175183 0 68175183 G G G G G G G G C C C C G G G G G G C C
9 chr9_68176352 0 68176352 C C C C C C C C C C C C G G G G G G C C
9 chr9_68188053 0 68188053 C C C C C C C C C C C C C C A A C C C C
9 chr9_68215884 0 68215884 G G G G G G G G G G G G G G C G G G G G
9 chr9_68227710 0 68227710 C C C C C C C C C C C C A A C C C C C C
9 chr9_68229159 0 68229159 A A A A A A A A T T T T A A A A A A T T
9 chr9_68234010 0 68234010 C C C C C C C C A A A A C C C C C C A A
9 chr9_68235413 0 68235413 C C C C C C C C C C A C C C C C C C C C
9 chr9_68258114 0 68258114 G G G G G G G G C C C C C G G G G G C C
9 chr9_68265479 0 68265479 C C C C C C C C C C C C A C C C C C C C
9 chr9_68270235 0 68270235 G G G G G G G G C C C C G G G G G G C C
9 chr9_68282437 0 68282437 T T T T T T T T A A A A T T T T T T A A
9 chr9_68283433 0 68283433 C C C C C C C C C C C C C C A A C C C C
9 chr9_68294876 0 68294876 T T T T T T T T G G G T T T T T T T G G
9 chr9_68298613 0 68298613 C C C C C C C C C C C C A C C C C C C C
9 chr9_68303280 0 68303280 T T T T G T T T T T T T T T T T T T T T
9 chr9_68313305 0 68313305 A A A A A A A A A A T T A A A A A A A A
9 chr9_68319596 0 68319596 C C C C C C C C C C A A C C C C C C C C
9 chr9_68330534 0 68330534 C C C C A C C C C C C C C C C C C C C C
9 chr9_68345814 0 68345814 G G G G G T G G G G G G G G G G G G G G
9 chr9_68350116 0 68350116 A A A A A A A A C C C C A A A A A A C C
9 chr9_68355026 0 68355026 A T T T T T A T T T T T T T T T T T T T
9 chr9_68369943 0 68369943 T T T T T T T T G G G G T T T T T T G G
9 chr9_68400065 0 68400065 G G C C C C G G G G G G G G G G G G G G
9 chr9_68402428 0 68402428 C C C C C C C C G G G G C C C C C C G G
9 chr9_68409527 0 68409527 G G G G C G G G G G G G G G G G G G G G
9 chr9_68431766 0 68431766 A A A A A A A A A A A A C C C C A A A A
9 chr9_68441215 0 68441215 G G G G G G G G C C G G G G G G G G G G
9 chr9_68444598 0 68444598 T T T T T T T T A A A A T T T T T T A A
9 chr9_68451900 0 68451900 G G G G G G G G C C C C G G G G G G C C
9 chr9_68464160 0 68464160 G G T T G G G G G G G G G G G G G G G G
9 chr9_68474184 0 68474184 G G G G G G G G G G G G G G C C G G G G
9 chr9_68477209 0 68477209 T T T T T T T T A T T T T T T T T T T T
9 chr9_68485039 0 68485039 C C C C C C C C C C C C A C C C C C C C
9 chr9_68504560 0 68504560 A A A A A A A A C C C C A A A A A A C C
9 chr9_68505714 0 68505714 A A A A A A A A A A A A A A A C A A A A
9 chr9_68524645 0 68524645 C C C C C C A C C C C C C C C C C C C C
9 chr9_68528847 0 68528847 G G G G G G G G C C C C G G G G G G C C
9 chr9_68556197 0 68556197 G G G G G G G G G G G G G G G G T T G G
9 chr9_68581728 0 68581728 C G G G G G C C G G G G G G G G G G G G
9 chr9_68593167 0 68593167 G G C C G G G G G G G G G G G G G G G G
9 chr9_68593896 0 68593896 C C C C C C C C C C C C G G C C C C C C
9 chr9_68596674 0 68596674 G G G G G G G G G G G G G G G G C C G G
9 chr9_68604508 0 68604508 C C C C C C C C C C C C C C A A C C C C
9 chr9_68614821 0 68614821 C C C C C C C C C C C C C C C C G G C C
9 chr9_68622244 0 68622244 T T T T T T T T G G G G T T T T T T G G
9 chr9_68636583 0 68636583 G G G G G G G G G T G G G G G G G G T T
9 chr9_68637358 0 68637358 T T T T T T T T G T T T T T T T T T T T
9 chr9_68640133 0 68640133 C C C C C G C C C C C C C C C C C C C C
9 chr9_68644104 0 68644104 T T A A A T T T T T T T T T T T T T T T
9 chr9_68644500 0 68644500 G G G G G G G G G G G G C G C C G G G G
9 chr9_68691298 0 68691298 T T T T T T T T T T T T G T T T T T T T
9 chr9_68714953 0 68714953 T T T T T T T T T T T T G T T T T T T T
9 chr9_68723472 0 68723472 G G G G G G G G G G G G G G G G C C G G
9 chr9_68727054 0 68727054 G G G G G G G G G G G G T T G G G G G G
9 chr9_68740040 0 68740040 G G G G G G G G G G G G G T G G G G G G
9 chr9_68742351 0 68742351 T T T T T T T T G G G G T T T T T T G G
9 chr9_68786984 0 68786984 G G G G G G G G C C C C G G G G G G C C
9 chr9_68788263 0 68788263 T T T T T T T T T T T T T T T T A T T T
9 chr9_68791140 0 68791140 T T T T T T T T T T T T G T T T T T T T
9 chr9_68799340 0 68799340 G T G G G G G T G G G G G G G G G G G G
9 chr9_68861851 0 68861851 T T T T T T T T T T T T T T T T A A T T
9 chr9_68879119 0 68879119 G G G G C G G G G G G G G G G G G G G G
9 chr9_68891840 0 68891840 G G G G G G G G G G G G G G G G C C G G
9 chr9_68902914 0 68902914 A A A A A A A A C C C C A A A A A A C C
9 chr9_68929642 0 68929642 G G G G G G G G G G G G C G G G G G G G
9 chr9_68931330 0 68931330 A A A A A A A A C C C C A A A A A A C C
9 chr9_68948206 0 68948206 G G G G C G G G G G G G G G G G G G G G
9 chr9_68960733 0 68960733 A A A A A A A A A A A A A C A A A A A A
9 chr9_68968397 0 68968397 T T T T T T G G T T T T T T T T T T T T
9 chr9_68986921 0 68986921 G G C C C C C C C C C C C C C C C C C C
9 chr9_68990163 0 68990163 C C C C C C C C A A A A C C C C C C A A
9 chr9_69009287 0 69009287 A A A A A T A A A A A A A A A A A A A A
9 chr9_69029784 0 69029784 C C C C C C C C C C C C G G G G G G C C
9 chr9_69054427 0 69054427 C G C C C C C C G G G G C C C C C C G G
9 chr9_69055338 0 69055338 T T T T T T T T T T T T G T T T T T T T
9 chr9_69065953 0 69065953 G G G G G G G G G G G T G G G G G G G G
9 chr9_69075934 0 69075934 T T T T T T T T A A A A T T T T T T A A
9 chr9_69086392 0 69086392 G G G G G G G G T T T T G G G G G G T T
9 chr9_69108613 0 69108613 G G G G G G G G T T T T G G G G G G T T
9 chr9_69109806 0 69109806 C C A C C C C C C C C C C C C C C C C C
9 chr9_69113297 0 69113297 C C C G C C C C C C C C C C C C C C C C
9 chr9_69122935 0 69122935 G G G G G G G G G G G G G T G G G G G G
9 chr9_69125531 0 69125531 G G G G G G G G T T T T G G G G G G T T
9 chr9_69139576 0 69139576 G T G G G G G G G G G G T T T T T T G G
9 chr9_69154856 0 69154856 C C C C C C C C G G G G C C C C C C G G
9 chr9_69155595 0 69155595 C C C C C C C C G G G G C C C C C C G G
9 chr9_69175118 0 69175118 A T T T T T T T T T T T T T T T T T T T
9 chr9_69178169 0 69178169 A A A A A A A A C C C C A A A A A A C C
9 chr9_69182672 0 69182672 T T T T T T T T T T T T G T T T T T T T
9 chr9_69189562 0 69189562 A A C C C C A A C C C C C C C C C C C C
9 chr9_69194226 0 69194226 C C C C C C C C C C C C C C C C G G C C
9 chr9_69199129 0 69199129 G G G G G G G G C C C C G G G G G G C C
9 chr9_69223194 0 69223194 C C A C C C C C C C C C C C C C C C C C
9 chr9_69238208 0 69238208 C C C C C C C C G G G G C C C C C C G G
9 chr9_69266459 0 69266459 C C C C A C C C C C C C C C C C C C C C
9 chr9_69266840 0 69266840 G G G G G G G G T T T T G G G G G G T T
9 chr9_69286319 0 69286319 G G C C C C G G G G G G G G G G G G G G
9 chr9_69287396 0 69287396 G G G G G G T T G G G G G G G G G G G G
9 chr9_69316962 0 69316962 C C C C C C C C C G C G C C C C C C G G
9 chr9_69329999 0 69329999 G G G G G G G G G T G G G G G G G G G G
9 chr9_69338554 0 69338554 C C C C C C C C A A A A C C C C C C A A
9 chr9_69353999 0 69353999 A A A A A A A A C C C C A A A A A A C C
9 chr9_69380845 0 69380845 A A C C A C A A A A A A A A A A A A A A
9 chr9_69383694 0 69383694 T T T T T T T T T T T T T T T T G T T T
9 chr9_69386023 0 69386023 G G G G G G G G C C C C G G G G G G C C
9 chr9_69403460 0 69403460 T T T T T T T T G G G G T T T T T T G G
9 chr9_69403821 0 69403821 G G G G G G G G G G G G G T G G G G G G
9 chr9_69442607 0 69442607 G G G G G G G G G G G G G G G T G G G G
9 chr9_69457144 0 69457144 C C C C C C C C C C C C C C C C A A C C
9 chr9_69462733 0 69462733 A A A A A A A A A A A A A A A A A T A A
9 chr9_69466349 0 69466349 C C G G C C C C C C C C C C C C C C C C
9 chr9_69467171 0 69467171 T T T T T T T T T T T T G T T T T T T T
9 chr9_69482193 0 69482193 C C C C C C C C C C C C C C G G C C C C
9 chr9_69499352 0 69499352 A A A A A A A A C C C C A A A A A A C C
9 chr9_69500170 0 69500170 C C C C C C C C G G G G C C C C C C G G
9 chr9_69513554 0 69513554 A A A A A A A A A A A A A A A A A C A A
9 chr9_69519436 0 69519436 G G G G G G G G G G G G G G G T G G G G
9 chr9_69523232 0 69523232 G G G G G G G G G G G G G T G G G G G G
9 chr9_69527037 0 69527037 G G C C C C G G G G G G G G G G G G G G
9 chr9_69544072 0 69544072 C C C C C C C C A A A A C C C C C C A A
9 chr9_69555997 0 69555997 T T T T T T T T T T T T T T T T G T T T
9 chr9_69571396 0 69571396 C C C C C C C C G G G G C C C C C C G G
9 chr9_69588072 0 69588072 G G G G G G G G C C C C G G G G G G C C
9 chr9_69589179 0 69589179 G G G G G G G G T T T T G G G G G G T T
9 chr9_69595662 0 69595662 T T T T T T T T G G G G T T T T T T G G
9 chr9_69612604 0 69612604 A A A A A C A A A A A A A A A A A A A A
9 chr9_69613266 0 69613266 T T T T T T T T T T T T T T G G T T T T
9 chr9_69613834 0 69613834 C C C C C C C C C C A C C C C C C C C C
9 chr9_69622439 0 69622439 A A T T T T A A T T T T T T T T T T T T
9 chr9_69631727 0 69631727 G T T T T T T T T T T T T T T T T T T T
9 chr9_69649407 0 69649407 G G G G G G G G C C C C G G G G G G C C
9 chr9_69654540 0 69654540 C C C C C C C C A A A A C C C C C C A A
9 chr9_69655434 0 69655434 T T T T A T T T T T T T T T T T T T T T
9 chr9_69684174 0 69684174 T T T T T T T T G G G G T T T T T T T T
9 chr9_69699767 0 69699767 G G G G G G G G G G G G G G C C G G G G
9 chr9_69701258 0 69701258 T T T T T T T T T T T T T T A A T T T T
9 chr9_69705572 0 69705572 A A A A A T A A A A A A A A A A A A A A
9 chr9_69715490 0 69715490 C C C C C C C C A A A A C C C C C C A A
9 chr9_69720459 0 69720459 G G G G C G G G G G G G G G G G G G G G
9 chr9_69722293 0 69722293 T T G G G T T T T T T T T T T T T T T T
9 chr9_69762265 0 69762265 G G G G G G G G C C C C G G G G G G C C
9 chr9_69763394 0 69763394 C C C C C C C C C C C C C G C C C C C C
9 chr9_69766384 0 69766384 A A A A A A A A A A A A A T A A A A A A
9 chr9_69770550 0 69770550 A T A A A A A A A A A A A A A A A A A A
9 chr9_69775670 0 69775670 C C C C C C C C C C C C G G G G G G C C
9 chr9_69776486 0 69776486 G G G G G G G G T T T T G G G G G G T T
9 chr9_69778465 0 69778465 A A A A A A A A C C C C A A A A A A C C
9 chr9_69778792 0 69778792 C C C C C C C C A A A A C C C C C C A A
9 chr9_69822532 0 69822532 A T A A A A A A A A A A A A A A A A A A
9 chr9_69824990 0 69824990 C C C C C C C C C C C C C G C C C C C C
9 chr9_69833760 0 69833760 C C C C C C C C C C C C A C C C C C C C
9 chr9_69905546 0 69905546 A A A A A A A A A A A A T T T T T T A A
9 chr9_69906993 0 69906993 G G G G G G G G G G G T G G G G G G G G
9 chr9_69918758 0 69918758 C C C C C C C C C C C C C C A A C C C C
9 chr9_69924423 0 69924423 G G G G G G G G C C C C G G G G G G C C
9 chr9_69963512 0 69963512 G G G G G T G G G G G G G G G G G G G G
9 chr9_69992428 0 69992428 G G C C C C G G C C C C G G G G G G C C
9 chr9_70003181 0 70003181 C C C C C C C C C C C C C C C C A A C C
9 chr9_70014571 0 70014571 A A T T T T A A T T T T T T T T T T T T
9 chr9_70031420 0 70031420 T T T T A A T T T T T T T T T T T T T T
9 chr9_70042245 0 70042245 A A A A A A A A A A A A A T A A A A A A
9 chr9_70087647 0 70087647 G G G G G G G G G G G G C C G G C C G G
9 chr9_70094046 0 70094046 T T T T T T T T T T T T G T T T T T T T
9 chr9_70146868 0 70146868 T T T T T T T T T T T T G T G G T T T T
9 chr9_70154976 0 70154976 A A C C C C A A A A A A A C C C C C A A
9 chr9_70157956 0 70157956 G G G G G T G G G G G G G G G G G G G G
9 chr9_70159985 0 70159985 G G G G G G G G G T G T G G G G G G T T
9 chr9_70183779 0 70183779 C C C C C C A C C C C C C C C C C C C C
9 chr9_70200968 0 70200968 A A A A A T A A A A A A A A A A A A A A
9 chr9_70239253 0 70239253 G G G G G G G G C C C C G G G G G G C C
9 chr9_70239334 0 70239334 T T T T T T T T T T T T T T T T A A T T
9 chr9_70247710 0 70247710 G G G G G T G G T T T T G G G G G G T T
9 chr9_70252196 0 70252196 G G G G G G G G T T T T G G G G G G T T
9 chr9_70289526 0 70289526 G G G G G T G G G G G G G G G G G G G G
9 chr9_70315217 0 70315217 A A A A A C A A A A A A A A A A A A A A
9 chr9_70324355 0 70324355 T T G G G G G T G G G G G G G G G G G G
9 chr9_70335332 0 70335332 T T T T T T G T T T T T T T T T T T T T
9 chr9_70352704 0 70352704 G G G G G G G G G G C G G G G G G G G G
9 chr9_70357523 0 70357523 G G G G G G C G G G G G G G G G G G G G
9 chr9_70373496 0 70373496 C C C C C C G G C C C C C C C C C C C C
9 chr9_70386115 0 70386115 T T T T T T T T G G G G T T T T T T G G
9 chr9_70437375 0 70437375 G G G G G G G G C C C C G G G G G G C C
9 chr9_70455236 0 70455236 C C C C C C C C C C C C G G C C C C C C
9 chr9_70504296 0 70504296 C C C C C C C C A A A A C C C C C C A A
9 chr9_70515245 0 70515245 T T T T T T T T A A A A T T T T T T A A
9 chr9_70517276 0 70517276 T T T T T T T T A A A A T T T T T T A A
9 chr9_70519293 0 70519293 T T T T T T T T T T T T T T T T G T T T
9 chr9_70526373 0 70526373 T T T T T T T T T T A T T T T T T T T T
9 chr9_70550971 0 70550971 G G C C G G G G G G G G G G G G G G G G
9 chr9_70555325 0 70555325 C C C C C G C C C C C C C C C C C C C C
9 chr9_70562797 0 70562797 G G G G G G G G C C C C G G G G G G C C
9 chr9_70594632 0 70594632 G G G G G G G G G T G G G G G G G G G G
9 chr9_70606598 0 70606598 A C A A A A A A A A A A A A A A A A A A
9 chr9_70610208 0 70610208 C C C G C C C C C C C C C C C C C C C C
9 chr9_70618584 0 70618584 C C C C C C C C A A A A C C C C C C A A
9 chr9_70626437 0 70626437 C C C C C C C C C C C C A C C C C C C C
9 chr9_70656815 0 70656815 T T T T T T T T A A A A T T T T T T A A
9 chr9_70669028 0 70669028 C C C C C C C C A A A A C C C C C C A A
9 chr9_70671712 0 70671712 A A A A A A A A A C A A A A A A A A C C
9 chr9_70688081 0 70688081 G G G G G G G G T T T T G G G G G G T T
9 chr9_70692232 0 70692232 C C C C C C C C C C C C A A A A C C C C
9 chr9_70716085 0 70716085 A T A A A A A A A A A A A A A A A A A A
9 chr9_70718141 0 70718141 C G C C C C C C C C C C C C C C C C C C
9 chr9_70720381 0 70720381 G G G G G G G G T T T T G G G G G G T T
9 chr9_70721948 0 70721948 A A A A A A A A T T T T A A A A A A T T
9 chr9_70787928 0 70787928 A A A C A A A A A A A A A A A A A A A A
9 chr9_70812186 0 70812186 G G G G G G G G G G G G C C C C C C G G
9 chr9_70824205 0 70824205 A A A C C C A A A A A A A A A A A A A A
9 chr9_70844595 0 70844595 C C C C A C C C A A A A A A A A A A A A
9 chr9_70860284 0 70860284 A A A A A A A A A A A A A A C C A A A A
9 chr9_70863089 0 70863089 T T T T T T T T G G G G T T T T T T G G
9 chr9_70875144 0 70875144 T T G T T T T T T T T T T T T T T T T T
9 chr9_70879640 0 70879640 A A A A A A A A T T T T A A A A A A T T
9 chr9_70882483 0 70882483 A A A A A A A A T T T T A A A A A A T T
9 chr9_70884199 0 70884199 C C C C C C C C C G C C C C C C C C C C
9 chr9_70890795 0 70890795 C C C C C C C C G G G G C C C C C C G G
9 chr9_70910297 0 70910297 C C C C C C C C C C C C A A C C C C C C
9 chr9_70920791 0 70920791 A A A A A A A A A A A A C C C C A A A A
9 chr9_70928248 0 70928248 G G G G G G G G G G G G C C G G G G G G
9 chr9_70933652 0 70933652 C C C C C C C C C C C C A C A A A A C C
9 chr9_70942919 0 70942919 C C C C C C C C A A A A C C C C C C A A
9 chr9_70945461 0 70945461 G G G G G G G G G G C G G G G G G G G G
9 chr9_70949328 0 70949328 C C C C C C C C C C A C C C C C C C C C
9 chr9_70958428 0 70958428 G G G G G G G G T T T T G G G G G G T T
9 chr9_70968301 0 70968301 A C A C A C A C A C A C A C C C A C A A
9 chr9_71097915 0 71097915 G G G G G G G G G G C G G G G G G G G G
9 chr9_71101490 0 71101490 A C C C C C C C C C C C C C C C C C C C
9 chr9_71105511 0 71105511 C C C C C C C C G G G G C C C C C C G G
9 chr9_71110149 0 71110149 T T T T T T T T G G G G T T T T T T G G
9 chr9_71117585 0 71117585 C G G G G G C C G G G G G G G G G G G G
9 chr9_71171484 0 71171484 C C C C C C C C A A A A A A A A A A A A
9 chr9_71173507 0 71173507 C C C C C C C C G G G G C C C C C C G G
9 chr9_71173740 0 71173740 C C C C C C C C C C C C C C G G C C C C
9 chr9_71182797 0 71182797 T T T T T T T T T T T T A T T T T T T T
9 chr9_71192656 0 71192656 C C C C C C C C C C C C A C C C C C C C
9 chr9_71204784 0 71204784 A A A A A A A A C C C C A A A A A A C C
9 chr9_71213681 0 71213681 C C C C C C C C C C C G C C C C C C G G
9 chr9_71217875 0 71217875 G G G G G G G G G G C G G G G G G G G G
9 chr9_71218702 0 71218702 C C C C C C C G C C C C C C C C C C C C
9 chr9_71247198 0 71247198 G G G G G G G G T T T T G G G G G G G G
9 chr9_71252678 0 71252678 C C C C C C C C C C C C A A C C C C C C
9 chr9_71270247 0 71270247 C G G G G G G G G G G G G G G G G G G G
9 chr9_71271960 0 71271960 T T T T T T T T T T T T A A T T A A T T
9 chr9_71281479 0 71281479 T T T T T T T T T T T T T T T T G G T T
9 chr9_71300878 0 71300878 A A A A A A A A A A A A A T A A A A A A
9 chr9_71321375 0 71321375 G G G G G G G G G G G G G G G T G G G G
9 chr9_71321479 0 71321479 A A A A A A A A A A A A C C A A A A A A
9 chr9_71341127 0 71341127 A C C C C C C C C C C C C C C C C C C C
9 chr9_71344154 0 71344154 G G G G G G G G G G G G C G G G G G G G
9 chr9_71365383 0 71365383 A A A A A C A A A A A A A A A A A A A A
9 chr9_71377272 0 71377272 G G T T T T G G T T T T T T T T T T T T
9 chr9_71383948 0 71383948 T T T T T T T T G G T T T T T T T T G G
9 chr9_71413736 0 71413736 A A A A A A C C A A A A A A A A A A A A
9 chr9_71416967 0 71416967 T T G G G G T T T T T T T T T T T T T T
9 chr9_71427230 0 71427230 C C C C C C C C C C C C C C G G C C C C
9 chr9_71446280 0 71446280 C C A A A C C C C C C C C C C C C C C C
9 chr9_71466549 0 71466549 A A A A A A A A T T T T A A A A A A T T
9 chr9_71486316 0 71486316 T T T T T T T T G G G G T T T T T T G G
9 chr9_71486321 0 71486321 C C G G G G C C C C C C C C C C C C C C
9 chr9_71504704 0 71504704 A A A A A A A C A A A A A A A A A A A A
9 chr9_71540242 0 71540242 A A A A A A A A A A A A A C C C A A A A
9 chr9_71540491 0 71540491 G G G G G G C G G G G G G G G G G G G G
9 chr9_71570135 0 71570135 C C C C C C A C C C C C C C C C C C C C
9 chr9_71583553 0 71583553 C C C C C C C C A A A A C C C C C C A A
9 chr9_71584114 0 71584114 G G G G G G G G G G G G C G G G G G G G
9 chr9_71604462 0 71604462 A A A A A A A A C C C C A A A A A A C C
9 chr9_71623306 0 71623306 A T T T T T T T T T T T T T T T T T T T
9 chr9_71628397 0 71628397 G G G G G G G G C C C C G G G G G G C C
9 chr9_71695418 0 71695418 T T T T T T T T G G G G T T T T T T G G
9 chr9_71697093 0 71697093 C C C C C C C C C C C C A C C C C C C C
9 chr9_71704140 0 71704140 G G G G G G G G G G G G G G G G C G G G
9 chr9_71707822 0 71707822 G G G G G G G G C C C C G G G G G G C C
9 chr9_71714587 0 71714587 A A A A A A A A A A A A A A A A C C A A
9 chr9_71720239 0 71720239 T T T T T T T T T T T T G T T T T T T T
9 chr9_71732522 0 71732522 A A A A A A A A A A A A C C A A A A A A
9 chr9_71760661 0 71760661 G G G G G G T T G G G G G G G G G G G G
9 chr9_71763992 0 71763992 T T T T T T T T A A A A T T T T T T A A
9 chr9_71764178 0 71764178 C C C C C C C C C G G G C C C C C C C C
9 chr9_71784645 0 71784645 A A C C A A A A A A A A A A A A A A A A
9 chr9_71791132 0 71791132 C C C C C C C C A C C C C C C C C C C C
9 chr9_71795214 0 71795214 T T T T T T T T A A A A T T T T T T A A
9 chr9_71807909 0 71807909 C C C C C C C C A C C C C C C C C C C C
9 chr9_71810630 0 71810630 G G G G G G G G T T T T G G G G G G T T
9 chr9_71830242 0 71830242 G G G G G G G G G G G G C G G G G G G G
9 chr9_71847395 0 71847395 C C C C C C C C C C C C A A C C C C C C
9 chr9_71857846 0 71857846 G G G G G G G G G G G G G G G G C G G G
9 chr9_71863580 0 71863580 A A A A A A A A A T A A A A A A A A A A
9 chr9_71882401 0 71882401 G G G G G G G G G G G G C G G G G G G G
9 chr9_71887608 0 71887608 A T A A A A T T A A A A A A A A A A A A
9 chr9_71896642 0 71896642 T T T T T T T T A A A A T T T T T T A A
9 chr9_71932760 0 71932760 C C C C C C C C A A A A C C C C C C A A
9 chr9_71991162 0 71991162 A A C C C C A A A A A A A A A A A A A A
9 chr9_72000608 0 72000608 G G T T T T G G T T T T T T T T T T T T
9 chr9_72005832 0 72005832 A A A C A C A A A A A A A A A A A A A A
9 chr9_72012597 0 72012597 C C C C C C C C C G C C C C C C C C C C
9 chr9_72023071 0 72023071 T T A T T T T T T T T T T T T T T T T T
9 chr9_72023543 0 72023543 T T T T T T T T T T T T T T T T G T T T
9 chr9_72037034 0 72037034 A A A A A A A A A A A A A A C C A A A A
9 chr9_72047249 0 72047249 G G G G G G G G T T T T G G G G G G T T
9 chr9_72061075 0 72061075 A A A A A A A A C C C C A A A A A A C C
9 chr9_72078353 0 72078353 G G C G G G G G G G G G G G G G G G G G
9 chr9_72086003 0 72086003 G G G G G G G G C C C C G G G G G G C C
9 chr9_72092288 0 72092288 G G T T G G G G G G G G G G G G G G G G
9 chr9_72117333 0 72117333 T T T T T T T T G G G G T T T T T T G G
9 chr9_72121795 0 72121795 T T T T T T T T T T T T G T T T T T T T
9 chr9_72122175 0 72122175 T T T T T T T T T T T T A T T T T T T T
9 chr9_72123192 0 72123192 G G G G G G G G G G G G G G G G G T G G
9 chr9_72138341 0 72138341 C C C C C C C C C C C C A A C C C C C C
9 chr9_72141530 0 72141530 T T T T T T T T T T T T T T G T T T T T
9 chr9_72161000 0 72161000 T T T T G T T T T T T T T T T T T T T T
9 chr9_72164507 0 72164507 G G G G G G G G G G G G G G G G C G G G
9 chr9_72166659 0 72166659 T T T T A T T T T T T T T T T T T T T T
9 chr9_72177262 0 72177262 G G G G G G G G C C C C G G G G G G C C
9 chr9_72192001 0 72192001 C C C C C C C C G G G G C C C C C C G G
9 chr9_72193623 0 72193623 G G G G G G G G T T T T G G G G G G T T
9 chr9_72200982 0 72200982 A A A A A A A A A T A A A A A A A A A A
9 chr9_72220664 0 72220664 G G G G G G G G G G G G G G G T G G G G
9 chr9_72229166 0 72229166 A A C C A A A A A A A A A A A A A A A A
9 chr9_72250592 0 72250592 G G G G G G G G G G G G G G G T G G G G
9 chr9_72271007 0 72271007 A A A A A A A A A A A A A T A A A A A A
9 chr9_72271182 0 72271182 C C C C C C C C C C A C C C C C C C C C
9 chr9_72283224 0 72283224 C C C C C C C C G G G G C C C C C C G G
9 chr9_72315960 0 72315960 G G G G G G G G G G G G G G G G C C G G
9 chr9_72326393 0 72326393 T T G G G T T T G G G G T T T T G G G G
9 chr9_72358411 0 72358411 T T T T T T T T G T G T T T T T T T G G
9 chr9_72363293 0 72363293 A A A A A A A A T T T T A A A A A A T T
9 chr9_72382013 0 72382013 C C C C C G C C C C C C C C C C C C C C
9 chr9_72386853 0 72386853 A A C C C C A A C C C C C C C C C C C C
9 chr9_72409240 0 72409240 A A A A A A A A A A A A A A A C A A A A
9 chr9_72428870 0 72428870 A C C C C C A A C C C C C C C C C C C C
9 chr9_72429031 0 72429031 A C A A A A A A A A A A A A A A A A A A
9 chr9_72429064 0 72429064 T T G G T T T T T T T T T T T T T T T T
9 chr9_72446271 0 72446271 C C G G G G G G G G G G G G G G G G G G
9 chr9_72450166 0 72450166 A A T T T T A A T T T T T T T T T T T T
9 chr9_72451157 0 72451157 T T T T G T T T T T T T T T T T T T T T
9 chr9_72460311 0 72460311 G G G G G G G G C C C C G G G G G G C C
9 chr9_72510841 0 72510841 G G G G G G G G C C C C G G G G G G C C
9 chr9_72522015 0 72522015 A A T T A T A A A A A A A A A A A A A A
9 chr9_72535834 0 72535834 A A A A A A A A A T A A A A A A A A A A
9 chr9_72547484 0 72547484 C C A A A C C C C C C C C C C C C C C C
9 chr9_72554386 0 72554386 C C C C C C C C G G G G C C C C C C G G
9 chr9_72556350 0 72556350 C C C C C C C C A C C C C C C C C C A A
9 chr9_72570569 0 72570569 C G G G G G G G G G G G G G G G G G G G
9 chr9_72573875 0 72573875 C C C C C C A C C C C C C C C C C C C C
9 chr9_72586839 0 72586839 C C C C C C C C C C C C C C A A C C C C
9 chr9_72591284 0 72591284 G G G G G G G G C C C C G G G G G G C C
9 chr9_72609295 0 72609295 A A A A C C A A A A A A A A A A A A A A
9 chr9_72640122 0 72640122 T T G G G G G G G G G G G G G G G G G G
9 chr9_72652039 0 72652039 T T T T T T T T T T T T T T T T A T T T
9 chr9_72677685 0 72677685 T T T T T T T T T T T T G T T T T T T T
9 chr9_72681132 0 72681132 C C C C C C C C C C C G C C C C C C C C
9 chr9_72684256 0 72684256 T T T T T T T T G G G G T T T T T T G G
9 chr9_72699535 0 72699535 A A A A A A A A A A A A A A A A A C A A
9 chr9_72735210 0 72735210 T T T T G T T T T T T T T T T T T T T T
9 chr9_72743193 0 72743193 C C C C C G C C C C C C C C C C C C C C
9 chr9_72757704 0 72757704 T T T T T T T T T T T T T T T T G G T T
9 chr9_72759625 0 72759625 C C C C C C C C G G G G C C C C C C G G
9 chr9_72764017 0 72764017 T T T T A T T T T T T T T T T T T T T T
9 chr9_72771846 0 72771846 C C C C C C A A C C C C C C C C C C C C
9 chr9_72824511 0 72824511 T T G T T T T T T T T T T T T T T T T T
9 chr9_72831566 0 72831566 C C C C C C C C A A A A C C C C C C A A
9 chr9_72842510 0 72842510 G G G G G G G G T T T T G G G G G G T T
9 chr9_72855220 0 72855220 A A A A A A A A C C C C A A A A A A C C
9 chr9_72857944 0 72857944 C C C C C C C C C C C C C C G G C C C C
9 chr9_72866798 0 72866798 A A A C A A C C C C C C C C C C C C C C
9 chr9_72868780 0 72868780 T T G T T T T T G G G G T T T T T T G G
9 chr9_72874040 0 72874040 C C G G G G C C C C C C G G G G G G C C
9 chr9_72884671 0 72884671 C C C G C G C C C C C C C C C C C C C C
9 chr9_72898196 0 72898196 G G G G G G G G G G G G C C C C C G G G
9 chr9_72898345 0 72898345 C C C C C C C C G G G G C C C C C C G G
9 chr9_72901736 0 72901736 A A A A A A A A A A A A A A A A A T A A
9 chr9_72922060 0 72922060 A A A A A A A A T T T T A A A A A A T T
9 chr9_72958727 0 72958727 A A A A A A A C A A A A A A A A A A A A
9 chr9_72963995 0 72963995 C C C C C C C C C G C G C C C C C C G G
9 chr9_72981686 0 72981686 G G G G G G G G T T T T T T G G G G T T
9 chr9_72986655 0 72986655 C C C C C C C C G G G G C C C C C C G G
9 chr9_73005844 0 73005844 A A T T A A A A A A A A A A A A A A A A
9 chr9_73017238 0 73017238 T T A A A T T T T T T T T T T T T T T T
9 chr9_73030175 0 73030175 A A A A A A A A C C C C A A A A A A C C
9 chr9_73039166 0 73039166 G G G G G G G G C C C C G G G G G G C C
9 chr9_73049297 0 73049297 G G G G G G G G G G G T G G G G G G T T
9 chr9_73054841 0 73054841 T T T T T T T T A A A A T T T T T T A A
9 chr9_73086695 0 73086695 T T T T T T T T T T T T T T G G T T T T
9 chr9_73087413 0 73087413 C C C C C C C C C C C C C G C C C C C C
9 chr9_73088631 0 73088631 G G G G G G G G G G G G G G G G C C G G
9 chr9_73089876 0 73089876 G G G G G T G G G G G G G G G G G G G G
9 chr9_73094534 0 73094534 C C C C A C C C C C C C C C C C C C C C
9 chr9_73115968 0 73115968 G G G G G G G G T T T T G G G G G G T T
9 chr9_73126142 0 73126142 A A A A A A A A T T T T A A A A A A T T
9 chr9_73142202 0 73142202 A A A A A A A A T T T T A A A A A A T T
9 chr9_73149393 0 73149393 C C C G C C C C C C C C C C C C C C C C
9 chr9_73158598 0 73158598 G G G T G G G G G G G G G G G G G G G G
9 chr9_73168501 0 73168501 A A A A A A A A A A A A A C A A A A A A
9 chr9_73174806 0 73174806 T T T T T T T T A A A A T T T T T T A A
9 chr9_73182425 0 73182425 A A A A A A A A C C C C A A A A A A C C
9 chr9_73184139 0 73184139 G G G G C G G G G G G G G G G G G G G G
9 chr9_73184164 0 73184164 G G G G G G G G C C C C G G G G G G C C
9 chr9_73206151 0 73206151 G G G T G T G G G G G G G G G G G G G G
9 chr9_73216836 0 73216836 T T T T T T T T T T T T T T G G T T T T
9 chr9_73217475 0 73217475 G T T T T T T T T T T T T T T T T T T T
9 chr9_73228399 0 73228399 T T T T T T T T T T T T G T T T T T T T
9 chr9_73232950 0 73232950 A A A A A A A A C C C C A A A A A A C C
9 chr9_73238406 0 73238406 A A A A A C A A A A A A A A A A A A A A
9 chr9_73266591 0 73266591 C C C C C C C C C G C C C C C C C C C C
9 chr9_73283166 0 73283166 T T T T T T T T T T T T G T T T T T T T
9 chr9_73290152 0 73290152 A A A A A A A A C C C C A A A A A A C C
9 chr9_73292477 0 73292477 G G G G G G G G T T T T G G G G G G T T
9 chr9_73294278 0 73294278 A A A A A A A A A A A A A A A A C C A A
9 chr9_73301909 0 73301909 C C C C C C C C G G G G C C C C C C G G
9 chr9_73316372 0 73316372 G G G G G G G G G G G G G G G G T T G G
9 chr9_73331574 0 73331574 A A A A A A A A C C C C A A A A A A C C
9 chr9_73332536 0 73332536 T T T T T T T T T T A T T T T T T T A A
9 chr9_73335882 0 73335882 C C C C C C C C A A A A C C C C C C A A
9 chr9_73383663 0 73383663 T T T T T T G T T T T T T T T T T T T T
9 chr9_73407913 0 73407913 T T G G G G T T G G G G G G G G G G G G
9 chr9_73413859 0 73413859 T T T T T T T T G G G G T T T T T T G G
9 chr9_73428864 0 73428864 G G G G G G G G G G G G G G C G G G G G
9 chr9_73441386 0 73441386 A A A A A A A A C C C C A A A A A A C C
9 chr9_73442179 0 73442179 A A A A A A A A A A A A A A C C A A A A
9 chr9_73444750 0 73444750 T T T T T T T T G G G G G T T T G G G G
9 chr9_73462281 0 73462281 G G G G T T G G G G G G G G G G G G G G
9 chr9_73469050 0 73469050 C C C C C C C C G G G G C C C C C C G G
9 chr9_73469913 0 73469913 G G G G G G G G T T T T G G G G G G T T
9 chr9_73483752 0 73483752 A A C C A A A A A A A A A A A A A A A A
9 chr9_73498134 0 73498134 C C C C C C C C C C C C C C G G C C C C
9 chr9_73517837 0 73517837 A A C C C C A A C C C C C C C C C C C C
9 chr9_73518323 0 73518323 G G G G G G G T G G G G G G G G G G G G
9 chr9_73534269 0 73534269 C C C C C C C C C C C G C C C C C C C C
9 chr9_73546819 0 73546819 A A A A A A A A A A A A A A A C A A A A
9 chr9_73559269 0 73559269 T T T T T T T T G G G G T T T T T T G G
9 chr9_73584208 0 73584208 G G G G C G G G G G G G G G G G G G G G
9 chr9_73590031 0 73590031 G G G G C G G G G G G G G G G G G G G G
9 chr9_73604112 0 73604112 G G G G G G G G T T T T G G G G G G T T
9 chr9_73617477 0 73617477 C C G G C G C C C C C C C C C C C C C C
9 chr9_73619004 0 73619004 T T T T T T T T G G G G T T T T T T G G
9 chr9_73620195 0 73620195 T T T T T T T T G G G G T T T T T T G G
9 chr9_73621040 0 73621040 A A A A A T A A A A A A A A A A A A A A
9 chr9_73625600 0 73625600 A A A A A A A A A A A A C C A A A A A A
9 chr9_73626957 0 73626957 G G G G G G G G G G G G G G G T G G G G
9 chr9_73638506 0 73638506 A A C C C C A A A A A A A A A A A A A A
9 chr9_73648903 0 73648903 G G G G G G G G G T G G G G G G G G G G
9 chr9_73650364 0 73650364 C C G G G G C C C C C C G G C C C C C C
9 chr9_73660189 0 73660189 T T T T T T T T G G G G T T T T T T G G
9 chr9_73668418 0 73668418 C C C C C C C C A A A A C C C C C C A A
9 chr9_73672579 0 73672579 C C C C C C C C C C G G C C C C C C C C
9 chr9_73674729 0 73674729 C C C C C C C C G G G G C C C C C C G G
9 chr9_73675544 0 73675544 G G G G C C G G G G G G G G G G G G G G
9 chr9_73676730 0 73676730 C C G G C C C C C C C C C C C C C C C C
9 chr9_73690734 0 73690734 G G G T G T G G G G G G G G G G G G G G
9 chr9_73711203 0 73711203 G G G G G G G G G G T T G G G G G G G G
9 chr9_73732363 0 73732363 T T A T T T T T T T T T T T T T T T T T
9 chr9_73764004 0 73764004 G G G G G G G G G G G G G G G G T T G G
9 chr9_73766674 0 73766674 T T T T T T T T G G G G T T T T T T G G
9 chr9_73770390 0 73770390 G G T T G T G G G G G G T T T T T T G G
9 chr9_73775018 0 73775018 A A A C A A A A A A A A C C A A C C A A
9 chr9_73782610 0 73782610 T T T T T T T T T T T T T T T T G T T T
9 chr9_73810530 0 73810530 A A A A A A A A C C C C A A A A A A C C
9 chr9_73837078 0 73837078 T T T T T T T T A A A A T T T T T T A A
9 chr9_73912892 0 73912892 T T T T T T T T G G G G T T T T T T G G
9 chr9_73913522 0 73913522 T T T T T T T T T T T T A T T T T T T T
9 chr9_73918667 0 73918667 A A A A A A A T A A A A A A A A A A A A
9 chr9_73919401 0 73919401 C C C C C C C C G G G G C C C C C C G G
9 chr9_73945531 0 73945531 G G C C C C G G C C C C C C C C C C C C
9 chr9_73950720 0 73950720 C C C C C C C C A A A A C C C C C C A A
9 chr9_73980285 0 73980285 A A A A A A A A A A A A C C A A A A A A
9 chr9_73984011 0 73984011 G G G T G G G G G G G G G G G G G G G G
9 chr9_73985872 0 73985872 T T T T T T T T T T T T G G T T T T T T
9 chr9_73997071 0 73997071 G G G G G G G G C C C C G G G G G G C C
9 chr9_74004907 0 74004907 G G G G G G G G G G G G G T G G G G G G
9 chr9_74009983 0 74009983 G G G T G G G G G G G G G G G G G G G G
9 chr9_74010869 0 74010869 C C C C C C C C A C C C C C C C C C C C
9 chr9_74016077 0 74016077 C C C C C C C C C G C C C C C C C C C C
9 chr9_74020657 0 74020657 G G T T T T G G G G G G G G G G G G G G
9 chr9_74021162 0 74021162 G G T T T T G G G G G G G G G G G G G G
9 chr9_74027330 0 74027330 G G G G G G G G C C G G G G G G G G C C
9 chr9_74042165 0 74042165 G G G G G G G G G G G G G T G G G G G G
9 chr9_74052782 0 74052782 G G G G G G G G T T T T G G G G G G T T
9 chr9_74093402 0 74093402 C C C C C C C C C C G G C C C C C C G G
9 chr9_74106358 0 74106358 G G G G G G G G C C C C G G G G G G C C
9 chr9_74123276 0 74123276 A A A A A A A A C C C C A A A A A A C C
9 chr9_74133566 0 74133566 C C G G G G C C G G G G G G G G G G G G
9 chr9_74142277 0 74142277 G G G G C C G G G G G G G G G G G G G G
9 chr9_74149506 0 74149506 G G G G G G G G C C C C G G G G G G C C
9 chr9_74155030 0 74155030 G G G G G G G G C C C C G G G G G G C C
9 chr9_74155084 0 74155084 A A A A A C A A A A A A A A A A A A A A
9 chr9_74155930 0 74155930 T T T T T T T T G G G G T T T T T T G G
9 chr9_74157859 0 74157859 A A A A A A A A T T T T A A A A A A T T
9 chr9_74162108 0 74162108 G G G G G G G G G G G G G G C G G G G G
9 chr9_74172723 0 74172723 A A A A A C A A A A A A A A A A A A A A
9 chr9_74179076 0 74179076 C C C C C C C C C C C C C C C G C C C C
9 chr9_74193596 0 74193596 G G G G G G G G C C C C G G G G G G C C
9 chr9_74202017 0 74202017 G G G G G G G G C C C C G G G G G G C C
9 chr9_74203284 0 74203284 T T T T T T T T G G G G T T T T T T G G
9 chr9_74209747 0 74209747 C C C C C C C C A A A A C C C C C C A A
9 chr9_74211824 0 74211824 C C C C A A C C C C C C C C C C C C C C
9 chr9_74213538 0 74213538 G G G G G G G G G G G G G G T T G G G G
9 chr9_74214887 0 74214887 G G G G G G G G G G G G G G C C G G G G
9 chr9_74227112 0 74227112 T T T T T T T T A A A A T T T T T T A A
9 chr9_74232344 0 74232344 G G G G G G C G G G G G G G G G G G G G
9 chr9_74244899 0 74244899 C C G G C C C C C C C C C C C C C C C C
9 chr9_74267749 0 74267749 A A A A A A A A A A A A A T A A A A A A
9 chr9_74282611 0 74282611 G G G G G G G G G G G G G G G G C G G G
9 chr9_74307705 0 74307705 G G C G G G G G G G G G G G G G G G G G
9 chr9_74311478 0 74311478 C C C C C C C C C C C C C G C C C C C C
9 chr9_74315681 0 74315681 G G C C C C G G C C C C C C C C C C C C
9 chr9_74318695 0 74318695 A A A C A A A A C C C C A A A A A A C C
9 chr9_74325008 0 74325008 G G G G G G G G G G G G C G G G G G G G
9 chr9_74327821 0 74327821 C C C C C C C C C C C C C G C C C C C C
9 chr9_74341486 0 74341486 A A A A A A A A A A A A A T A A A A A A
9 chr9_74341948 0 74341948 C C C C C C C C C C C C A C C C C C C C
9 chr9_74349844 0 74349844 C C C C C C C C A C C C C C C C C C A A
9 chr9_74384897 0 74384897 C C C C C C C C C G C C C C C C C C G G
9 chr9_74389684 0 74389684 C C C C C C C C C C C C A C C C C C C C
9 chr9_74408065 0 74408065 G G G G G G G G G G G G G T G G G G G G
9 chr9_74418434 0 74418434 A A A A A A A A A A A A A A A A C C A A
9 chr9_74430546 0 74430546 T T T T T T T T T T T T T T G G T T T T
9 chr9_74447789 0 74447789 T T T T T T T T A A A A T T T T T T T T
9 chr9_74450194 0 74450194 C C C C C C C C C C C C C C C C A C C C
9 chr9_74476380 0 74476380 A A A A A A A A C C C C A A A A A A C C
9 chr9_74476724 0 74476724 C C A C C C C C C C C C A A C C C C C C
9 chr9_74485954 0 74485954 T T T T T T T T T T T T G T T T T T T T
9 chr9_74495180 0 74495180 A A A A A A A A A A A A C C A A A A A A
9 chr9_74495767 0 74495767 C C C C C C C C G G G G C C C C C C G G
9 chr9_74537707 0 74537707 C C C G G G C C C C C C C C C C C C C C
9 chr9_74543743 0 74543743 A C C C C C C C C C C C C C C C C C C C
9 chr9_74552695 0 74552695 G T G G G G G G G G G G G G G G G G G G
9 chr9_74556394 0 74556394 T T T T T T T T G G G G T T T T T T G G
9 chr9_74561034 0 74561034 G G G G G G G G G G G G G G C C G G G G
9 chr9_74583903 0 74583903 G G G G G G G G C C C C G G G G G G C C
9 chr9_74590056 0 74590056 A A A A A A A A A A A A A A A A C C A A
9 chr9_74609974 0 74609974 G G C C G G G G G G G G G G G G G G G G
9 chr9_74616281 0 74616281 A A A A A A A A C C C C A A A A A A C C
9 chr9_74642879 0 74642879 G G G G G G G G G G C C G G G G G G G G
9 chr9_74662907 0 74662907 A A A A A A A A A A A A A A A A C C A A
9 chr9_74666076 0 74666076 G G G G G G G G C C C C G G G G G G C C
9 chr9_74669806 0 74669806 G G G G G G G G G G G G C C G G G G G G
9 chr9_74691428 0 74691428 G G G G G G G G C C C C G G G G G G C C
9 chr9_74693066 0 74693066 A A A A A A A A T T T T A A A A A A T T
9 chr9_74704529 0 74704529 A A A A A A A A A A A A A C A A A A A A
9 chr9_74722299 0 74722299 A A A A A A A A C C C C A A A A A A C C
9 chr9_74729144 0 74729144 G G G G G G G G G G G G C C G G G G G G
9 chr9_74772781 0 74772781 C C C C C C C C A A C C C C C C C C A A
9 chr9_74838920 0 74838920 T T T T T T T T G G G G T T T T T T G G
9 chr9_74852330 0 74852330 A A A A A A A A A A A A C C A A A A A A
9 chr9_74860611 0 74860611 T T A A T T T T T T T T T T T T T T T T
9 chr9_74877521 0 74877521 A A A A C C A A A A A A A A A A A A A A
9 chr9_74878167 0 74878167 A A A A A A A A C C C C A A A A A A C C
9 chr9_74879489 0 74879489 G G G G G G G G C C C C G G G G G G C C
9 chr9_74886216 0 74886216 G G G G C G G G G G G G G G G G G G G G
9 chr9_74902331 0 74902331 G G G G T T G G G G G G G G G G G G G G
9 chr9_74905506 0 74905506 C C C C C C C C A A A A C C C C C C A A
9 chr9_74925483 0 74925483 A A A A A A A A C C C C A A A A A A C C
9 chr9_74927001 0 74927001 A A C C A A A A A A A A A A A A A A A A
9 chr9_74945026 0 74945026 C C C C C C C C C C C C C C C C A C C C
9 chr9_74949177 0 74949177 G G G G C C G G G G G G G G G G G G G G
9 chr9_74949819 0 74949819 C C C C C C C C C C C C C C A A C C C C
9 chr9_74949832 0 74949832 A A A A A A A A C C C C A A A A A A C C
9 chr9_74957426 0 74957426 G G G G G G G G G G G G T T G G G G G G
9 chr9_74961652 0 74961652 C C C C C C C C C C C C A A C C C C C C
9 chr9_74996649 0 74996649 G G T T G G G G G G G G G G G G G G G G
9 chr9_75003267 0 75003267 C C C C C C C C G G G G C C C C C C G G
9 chr9_75025932 0 75025932 G G G G G G G G G G G G G G T T G G G G
9 chr9_75028322 0 75028322 T T T T T T T T G G G G T T T T T T G G
9 chr9_75036680 0 75036680 C G G G G G G G G G G G G G G G G G G G
9 chr9_75043656 0 75043656 T T T T T T T T T T T T G G T T T T T T
9 chr9_75080469 0 75080469 T T T T A T T T T T T T A A A A A A T T
9 chr9_75132657 0 75132657 T T T T T T T T T T T T T T A T T T T T
9 chr9_75135247 0 75135247 C C C C C C C C C C C C G G C C C C C C
9 chr9_75144233 0 75144233 A T A A A A A A A A A A A A A A A A A A
9 chr9_75147160 0 75147160 C C C C C C C C C G C C C C C C C C G G
9 chr9_75165853 0 75165853 A A A A A A A A T T T T A A A A A A T T
9 chr9_75173720 0 75173720 T T A A T T T T T T T T T T T T T T T T
9 chr9_75182039 0 75182039 A A A A A A A A A A A A A A T T A A A A
9 chr9_75197534 0 75197534 A A A A A A A A A A T T A A A A A A A A
9 chr9_75210410 0 75210410 T T T T T T T T T T T T T T G T T T T T
9 chr9_75216142 0 75216142 A A A A A A A A C C C C A A A A A A C C
9 chr9_75249897 0 75249897 T T T T T T T T T T T T T T T T G T T T
9 chr9_75252166 0 75252166 C C C C C C C C C C C C A A C C C C C C
9 chr9_75257318 0 75257318 G G G G G G G G C C C C G G G G G G C C
9 chr9_75260076 0 75260076 C C G G C C C C C C C C C C C C C C C C
9 chr9_75261318 0 75261318 G G G G G G G G C C C C G G G G G G C C
9 chr9_75271970 0 75271970 A A A A A A A A A A A A A A A T A A A A
9 chr9_75272846 0 75272846 C C C C C C C C A A A A C C C C C C A A
9 chr9_75274954 0 75274954 C C C C C C C C G G G G C C C C C C G G
9 chr9_75279627 0 75279627 C C C C C C C C G G G G C C C C C C G G
9 chr9_75285065 0 75285065 G G G G G G G G T T T T G G G G G G T T
9 chr9_75288181 0 75288181 C C C C C C C C C C C C C G C C C C C C
9 chr9_75311148 0 75311148 T T T T T T T T T T T T G T T T G G T T
9 chr9_75314611 0 75314611 C C C C C C C C G G G G C C C C C C G G
9 chr9_75338660 0 75338660 C C C C C C C C G G G G C C C C C C G G
9 chr9_75348320 0 75348320 T T G G G G G G G G G G G G G G G G G G
9 chr9_75350032 0 75350032 C C C C C C C C G G G G C C C C C C G G
9 chr9_75351356 0 75351356 T T G G G G G T G G G G G G G G G G G G
9 chr9_75377131 0 75377131 T T T T T T T T A A A A T T T T T T A A
9 chr9_75378882 0 75378882 C C C C C C C C C C C C A C C C C C C C
9 chr9_75386097 0 75386097 C C C C C C C C A C C C C C C C C C C C
9 chr9_75407284 0 75407284 G G G G G G G G G G G G G G G T G G G G
9 chr9_75411271 0 75411271 C C G G G G C G G G G G G G G G G G G G
9 chr9_75426468 0 75426468 T T T T T T T T T T T T T T A T T T T T
9 chr9_75433417 0 75433417 G G G G G G G G G G G G G G G G G T G G
9 chr9_75434892 0 75434892 G G C C C C C G C C C C C C C C C C C C
9 chr9_75473869 0 75473869 G G G G C C G G G G G G G G G G G G G G
9 chr9_75496270 0 75496270 A A A A A A A A A A A A A A T T A A A A
9 chr9_75510265 0 75510265 A A A A A A A A C C C C A A A A A A C C
9 chr9_75520499 0 75520499 G G G G G G G G T T T T G G G G G G T T
9 chr9_75540795 0 75540795 A A A A C C A A A A A A A A A A A A A A
9 chr9_75545395 0 75545395 A A A A A A A A C C C C A A A A A A A A
9 chr9_75555209 0 75555209 A A A A A A A A C C C C A A A A A A C C
9 chr9_75580572 0 75580572 C C C C C C C C C C C C C C C G C C C C
9 chr9_75607042 0 75607042 C C C C C C C C A A A A C C C C C C A A
9 chr9_75612944 0 75612944 G G G G G G G G G G G G G G T T G G G G
9 chr9_75634895 0 75634895 A A A A A A A A T T T T A A A A A A T T
9 chr9_75636200 0 75636200 G G G G G G G G G G G G G G C G G G G G
9 chr9_75674851 0 75674851 G G C C C C C G C C C C C C C C C C C C
9 chr9_75676768 0 75676768 G G G G G G G G G G G G G G C C G G G G
9 chr9_75682479 0 75682479 G G G G G G G G G G G G G G C G G G G G
9 chr9_75689646 0 75689646 C G G G G G G G G G G G G G G G G G G G
9 chr9_75693471 0 75693471 C C C C C C C C A C A A C C C C C C A A
9 chr9_75693670 0 75693670 G G G G G G G G G G G G T T G G G G G G
9 chr9_75701889 0 75701889 G G G G G G G G G G G G G G G G G T G G
9 chr9_75710240 0 75710240 A A A A A A A A A C A A A A A A A A A A
9 chr9_75714090 0 75714090 T T T T T T T T T T T T T T G G T T T T
9 chr9_75727414 0 75727414 G G G G G G G G G G G G G G C G G G G G
9 chr9_75730067 0 75730067 A A A A A A A A T T T T A A A A A A T T
9 chr9_75743334 0 75743334 G G C C G G G G G G G G G G G G G G G G
9 chr9_75785157 0 75785157 T T G T G G T T T T T T T T T T T T T T
9 chr9_75795968 0 75795968 C C C C C C C C A A A A C C C C C C A A
9 chr9_75804339 0 75804339 C C A C A A C C C C C C C C C C C C C C
9 chr9_75805191 0 75805191 T T G T T T T T T T T T T T T T T T T T
9 chr9_75832953 0 75832953 T T T T T T G T T T T T T T T T T T T T
9 chr9_75887425 0 75887425 G G G G G G G G C C C C G G G G G G C C
9 chr9_75901604 0 75901604 G G G G G G G G G T G G G G G G G G G G
9 chr9_75902728 0 75902728 C C G G C C C C C C C C C C C C C C C C
9 chr9_75905669 0 75905669 G G T T T T G G T T T T T T T T T T T T
9 chr9_75918446 0 75918446 G G G G G G G G T T T T G G G G G G T T
9 chr9_75919808 0 75919808 G G G T G G G G G G G G G G G G G G G G
9 chr9_75919826 0 75919826 T T T T T T A A T T T T T T T T T T T T
9 chr9_75929189 0 75929189 T T T T T T T T T T T T A T T T T T T T
9 chr9_75929918 0 75929918 T T T T T T T T T T G G T T T T T T T T
9 chr9_75933251 0 75933251 G G G G G G G G C C C C G G G G G G C C
9 chr9_75946849 0 75946849 A A A A A A A A C C C C A A A A A A C C
9 chr9_75947228 0 75947228 A A A A A A A A A A A A A A A T A A A A
9 chr9_75950233 0 75950233 C C C C C C C C G G G G C C C C C C G G
9 chr9_75993941 0 75993941 A C C C C C C C C C C C C C C C C C C C
9 chr9_76000113 0 76000113 A A A A A A A A C C C C A A A A A A C C
9 chr9_76010755 0 76010755 A A A A A A A A A A A A A C A A A A A A
9 chr9_76011513 0 76011513 C C C C C C C C C C C C C C C G C C C C
9 chr9_76018161 0 76018161 G G G G G G G G G T G G G G G G G G T T
9 chr9_76035549 0 76035549 G G G G G G G G G G G G G G G G C C G G
9 chr9_76059132 0 76059132 A A A A A A A A T T T T A A A A A A T T
9 chr9_76080642 0 76080642 C C C C C C C C G G G G C C C C C C G G
9 chr9_76086522 0 76086522 C C C C C C C C C C C C C C C C A A C C
9 chr9_76089283 0 76089283 G G G G G G G G T T T T G G G G G G T T
9 chr9_76095616 0 76095616 A A A A A A A A A A C C A A A A A A A A
9 chr9_76098123 0 76098123 G G G G G G G G C C C C G G G G G G C C
9 chr9_76108293 0 76108293 C C C C C C C C G G G G C C C C C C G G
9 chr9_76113309 0 76113309 T T A A A A A A T T T T A A A A A A T T
9 chr9_76122444 0 76122444 C C C C C C C C A A A A C C C C C C A A
9 chr9_76132518 0 76132518 G T G G G G G G G G G G G G G G G G G G
9 chr9_76144630 0 76144630 T T T T T T T T T T T T T T T T G T T T
9 chr9_76145985 0 76145985 G G G G G G G G T T T T G G G G G G T T
9 chr9_76151146 0 76151146 C C G G G G C C C C C C C C C C C C C C
9 chr9_76151784 0 76151784 T T T T T T T T A T A A T T T T T T A A
9 chr9_76159465 0 76159465 C C C C C C C C G G G G G G G G G G G G
9 chr9_76161522 0 76161522 C C C C C C C C C C C C G G G G G G C C
9 chr9_76163821 0 76163821 G G G G G G G G C G G G G G G G G G C C
9 chr9_76174755 0 76174755 C C C G C C C C C C C C C C C C C C C C
9 chr9_76195294 0 76195294 G G G G G G G G G G G G G T G G G G G G
9 chr9_76207635 0 76207635 G G G T G G G G G G G G G G G G G G G G
9 chr9_76214476 0 76214476 T T T T T T T T A A A A T T T T T T A A
9 chr9_76224445 0 76224445 C C C C C C A A C C C C C C C C C C C C
9 chr9_76230352 0 76230352 G G G G G G G G G T G G G G G G G G G G
9 chr9_76242374 0 76242374 G G G G C C G G G G G G G G G G G G G G
9 chr9_76243470 0 76243470 T T T T T T T T G G G G T T T T T T G G
9 chr9_76244654 0 76244654 T T T T A A T T T T T T T T T T T T T T
9 chr9_76253264 0 76253264 T T T T T T T T G G G G T T T T T T G G
9 chr9_76263033 0 76263033 C C C C C C C C A A A A C C C C C C A A
9 chr9_76278275 0 76278275 C C C C C C C C A A A A C C C C C C A A
9 chr9_76285103 0 76285103 C C C C C C C C C C C C C C A A A A C C
9 chr9_76287039 0 76287039 G G C C G G G G G G G G G G G G G G G G
9 chr9_76311505 0 76311505 A A A A A A A A A A A A A A A A C C A A
9 chr9_76312156 0 76312156 T T T T A A T T T T T T T T T T T T T T
9 chr9_76319467 0 76319467 A A A A A A C C A A A A A A A A A A A A
9 chr9_76348810 0 76348810 C G C C C C G G C C C C C C C C C C C C
9 chr9_76359661 0 76359661 A A A A A A A A T T T T A A A A A A T T
9 chr9_76379921 0 76379921 T T T T T T T T A A A A T T T T T T A A
9 chr9_76380173 0 76380173 T T T T T T T T T T T T G G T T G G T T
9 chr9_76402322 0 76402322 C C G G G G G G G G G G G G G G G G G G
9 chr9_76410884 0 76410884 C C C C C C C G C C C C C C C C C C C C
9 chr9_76432181 0 76432181 A A A A A A A A A A T T A A A A A A A A
9 chr9_76434190 0 76434190 G G G G G G G G G G T T G G G G G G G G
9 chr9_76434840 0 76434840 C C C C C C C C G G G G C C C C C C G G
9 chr9_76450856 0 76450856 A A A A A A A A A A A A A A A A C C A A
9 chr9_76469535 0 76469535 T T T T T T T T T T T T T T G T T T T T
9 chr9_76483401 0 76483401 A A A T A A A A A A A A A A A A A A A A
9 chr9_76526100 0 76526100 C C C C C C C C G G C C C C C C C C G G
9 chr9_76537613 0 76537613 T T T T G G T T T T T T T T T T T T T T
9 chr9_76537850 0 76537850 T T A T A A T T T T T T T T T T T T T T
9 chr9_76550982 0 76550982 T T T T T T T T A A A A T T T T T T A A
9 chr9_76554549 0 76554549 C C C C C C C C G G G G C C C C C C G G
9 chr9_76555996 0 76555996 G G G G G G G G C C C C G G G G G G C C
9 chr9_76600809 0 76600809 T T T T T T T T G G G G T T T T T T G G
9 chr9_76632143 0 76632143 G G C G G G G G G G G G G G G G G G G G
9 chr9_76637479 0 76637479 T T T T T T T T T T T T T T A A T T T T
9 chr9_76650511 0 76650511 T T T T T T G G T T T T T T T T T T T T
9 chr9_76654320 0 76654320 A A A A A A A A C C C C A A A A A A C C
9 chr9_76704329 0 76704329 G G G G G G G G C C C C G G G G G G C C
9 chr9_76709597 0 76709597 G G G G G G G G G G G G G G G T G G G G
9 chr9_76715056 0 76715056 A A A A A A A A C C C C A A A A A A C C
9 chr9_76719719 0 76719719 A A A A A A A A C C C C A A A A A A C C
9 chr9_76720366 0 76720366 A A A A A A A A A A A A A T A A A A A A
9 chr9_76736779 0 76736779 T T T T T T T T T T A T T T T T T T T T
9 chr9_76811564 0 76811564 T T T T T T T T G G G G T T T T T T G G
9 chr9_76818878 0 76818878 A A A A A A A A C C C C A A A A A A C C
9 chr9_76857112 0 76857112 G G G G G G G G G G G G G G G G C G G G
9 chr9_76900704 0 76900704 C C C C C C C C C C C C C C G G C C C C
9 chr9_76924332 0 76924332 T T T T T T T T T T T T G G G G T T T T
9 chr9_76934319 0 76934319 T T T T T T T T G T G G T T T T T T G G
9 chr9_76940842 0 76940842 G G G G G G G G G T G T G G G G G G G G
9 chr9_76953070 0 76953070 G G G G G G G G T T T T G G G G G G T T
9 chr9_76955635 0 76955635 C C C C C C C C G G G G C C C C C C G G
9 chr9_76959677 0 76959677 C C A A A A C C A A A A A A A A A A A A
9 chr9_76972665 0 76972665 A A A A A A A A A A A A A C A A A A A A
9 chr9_76977566 0 76977566 G T T T T T G G T T T T T T T T T T T T
9 chr9_76979649 0 76979649 G G G G G G G G G G G G G T G G G G G G
9 chr9_76980092 0 76980092 A C A A A A A A A A A A A A A A A A A A
9 chr9_76981481 0 76981481 T T T T T T T T G G G G T T T T T T G G
9 chr9_77031732 0 77031732 T T T T T T T T T T T T T T T T G G T T
9 chr9_77032450 0 77032450 T T T T A A T T T T T T T T T T T T T T
9 chr9_77036299 0 77036299 C C C C A A C C C C C C C C C C C C C C
9 chr9_77041392 0 77041392 G G T T G G G G G G G G G G G G G G G G
9 chr9_77055299 0 77055299 G G G G G G G G G G G G G G G G T T G G
9 chr9_77091439 0 77091439 A A A A A A A A A C A C A A A A A A C C
9 chr9_77092512 0 77092512 A A A T A A A A A A A A A A A A A A A A
9 chr9_77097713 0 77097713 C C C C C C C C A A A A C C C C C C A A
9 chr9_77108993 0 77108993 T T T T T T T T A A A A T T T T T T A A
9 chr9_77119053 0 77119053 T T T T T T T T T T T T T T G G T T T T
9 chr9_77121660 0 77121660 G G G G G G G G G G G G G T G G G G G G
9 chr9_77128858 0 77128858 A A A A A A A A T T T T A A A A A A T T
9 chr9_77131148 0 77131148 G G G G G G G G G G G G C G G G G G G G
9 chr9_77141139 0 77141139 T T T T T T T T G G G G T T T T T T G G
9 chr9_77145763 0 77145763 C C C C C C C C C C C C C C G G C C C C
9 chr9_77146657 0 77146657 A A A A T T A A A A A A A A A A A A A A
9 chr9_77161416 0 77161416 T T T T T T T T T T T T T T T T A A T T
9 chr9_77169433 0 77169433 T T G G G G T T T T T T T T T T T T T T
9 chr9_77175185 0 77175185 C C C C C C C C C C A C C C C C C C C C
9 chr9_77198346 0 77198346 G G G G G G G G C C C C G G G G G G C C
9 chr9_77201084 0 77201084 A A A A A A A A C C C C A A A A A A C C
9 chr9_77204648 0 77204648 T T T T T T T T T T T T T T G G T T T T
9 chr9_77221780 0 77221780 C C C C C C C C C C C C C C C C C G C C
9 chr9_77227604 0 77227604 A A A A A A A A A A A A A C A A A A A A
9 chr9_77228146 0 77228146 T T T T T T T T A A A A T T T T T T A A
9 chr9_77246184 0 77246184 G G G G G G G G T T T T G G G G G G T T
9 chr9_77259572 0 77259572 G G G G G G G G C G G G G G G G G G G G
9 chr9_77266536 0 77266536 G G C C C C G G C C C C G G G G G G C C
9 chr9_77269188 0 77269188 A A A A A A A A A A A A A A A C A A A A
9 chr9_77284908 0 77284908 T T T T T T T T T T T T T T G G T T T T
9 chr9_77289270 0 77289270 A C A A A A C C A A A A A A A A A A A A
9 chr9_77315017 0 77315017 A A A A A A A A A A A A A T A A A A A A
9 chr9_77335796 0 77335796 A A A A T T A A A A A A A A A A A A A A
9 chr9_77353642 0 77353642 G G C G G G G G G G G G G G G G G G G G
9 chr9_77354846 0 77354846 C C G G G G C C C C C C G G G G G G C C
9 chr9_77385097 0 77385097 A A A A A A A T A A A A A A A A A A A A
9 chr9_77392646 0 77392646 G G G G G G G G G G G G G G G G T T G G
9 chr9_77401122 0 77401122 T T T T T T T T T T T T G G T T G G T T
9 chr9_77404423 0 77404423 T T A A T T T T T T T T T T T T T T T T
9 chr9_77409257 0 77409257 C C C C C C C C G G G G C C C C C C G G
9 chr9_77417501 0 77417501 A A T T T T T T T T T T T T T T T T T T
9 chr9_77429312 0 77429312 G G G G G G G G G G G G G G G G C C G G
9 chr9_77429318 0 77429318 A A A C A A A A A A A A A A A A A A A A
9 chr9_77430257 0 77430257 T T G T G G T T G G G G G G G G G G G G
9 chr9_77432367 0 77432367 A A A C A A A A A A A A A A A A A A A A
9 chr9_77436625 0 77436625 G G G G G G G G C C C C G G G G G G C C
9 chr9_77437289 0 77437289 T T T T A A T T T T T T T T T T T T T T
9 chr9_77441463 0 77441463 C C C G C C C C C C C C C C C C C C C C
9 chr9_77459586 0 77459586 T T T T T T G G T T T T T T T T T T T T
9 chr9_77468681 0 77468681 T T T T T T T T T T T T G G T T T T T T
9 chr9_77479950 0 77479950 T T A A A A A A A A A A A A A A A A A A
9 chr9_77514031 0 77514031 G G G G G G G G C C C C G G G G G G C C
9 chr9_77527358 0 77527358 G G G G G G G G G G G G G G T T G G G G
9 chr9_77530932 0 77530932 C C C C C C C C G G G G C C C C C C G G
9 chr9_77538263 0 77538263 T T T T T T T T A A A A T T T T T T A A
9 chr9_77550251 0 77550251 C C G G C C C C C C C C G G G G G G C C
9 chr9_77561923 0 77561923 G G G G G G G G G G G G G G T T G G G G
9 chr9_77567581 0 77567581 T T T T T T T T T T T T T T T T G G T T
9 chr9_77572762 0 77572762 C C G G G G C C G G G G C C C C C C G G
9 chr9_77576048 0 77576048 A A A A A A A A A A A A A T A A A A A A
9 chr9_77609121 0 77609121 C C C C A A C C C C C C C C C C C C C C
9 chr9_77611829 0 77611829 A A A A A A A A A T A A A A A A A A A A
9 chr9_77644609 0 77644609 G G G G G G G G T T T T G G G G G G T T
9 chr9_77645474 0 77645474 A A A A A A A A C C C C A A A A A A C C
9 chr9_77646260 0 77646260 A A A A A A A A A A A A T T A A A A A A
9 chr9_77699705 0 77699705 A A A A A A A A A T A A A A A A A A A A
9 chr9_77714742 0 77714742 C C C C C C C C C C C C A A C C C C C C
9 chr9_77727794 0 77727794 C G C C C C C C C C C C C C C C C C C C
9 chr9_77732225 0 77732225 C C C C C C C C C C C C C C C C G G C C
9 chr9_77732782 0 77732782 A A A A A A A A C C C C A A A A A A C C
9 chr9_77734697 0 77734697 T T T T T T T T G G G G T T T T T T G G
9 chr9_77735826 0 77735826 T T T T T T T T G G G G T T T T T T G G
9 chr9_77737204 0 77737204 C C C C C C C C A A A A C C C C C C A A
9 chr9_77743669 0 77743669 T T T T T T T T G G G G T T T T T T G G
9 chr9_77753534 0 77753534 G G C G G G G G G G G G G G G G G G G G
9 chr9_77755303 0 77755303 C C C C C C C C G G G G C C C C C C G G
9 chr9_77762454 0 77762454 T T T T T T T T G G G G T T T T T T G G
9 chr9_77769767 0 77769767 A A A A A A A A T T T T A A A A A A T T
9 chr9_77775899 0 77775899 G G G G G G G G C C C C G G G G G G C C
9 chr9_77798809 0 77798809 A A A A A A A A C C C C A A A A A A C C
9 chr9_77804674 0 77804674 A A A A A A A A A T A A A A A A A A A A
9 chr9_77815784 0 77815784 G G G G G G G G G G G G G G G T G G G G
9 chr9_77835783 0 77835783 T T T T T T T T G T G T T T T T T T T T
9 chr9_77851700 0 77851700 T T G G G G G T G G G G G G G G G G G G
9 chr9_77859353 0 77859353 T T T T T T T T G G G G G G G G G G G G
9 chr9_77890020 0 77890020 G G G G G G G G G G G G G G G G G T G G
9 chr9_77920356 0 77920356 C C C C C C C C G G G G C C C C C C G G
9 chr9_77921812 0 77921812 T T A A A A T T T T T T T T T T T T T T
9 chr9_77956620 0 77956620 C C C C C C C C C C C C C C C C C G C C
9 chr9_77958764 0 77958764 A A C C C C A A A A A A A A A A A A A A
9 chr9_77959991 0 77959991 G G G G G G G G G G G G G G C G G G G G
9 chr9_77962866 0 77962866 A A A A A A A A A A A A A A A A A T A A
9 chr9_77972987 0 77972987 C C C C C C C C G G G G C C C C C C G G
9 chr9_77998474 0 77998474 T T T T T T T T G G G G T T T T T T G G
9 chr9_78011173 0 78011173 A A A A A A A A A A A A A A A A C C A A
9 chr9_78015858 0 78015858 G G G G G G G G G G G G G G G G C C G G
9 chr9_78034138 0 78034138 T T T T T T T T T T T T G T T T T T T T
9 chr9_78042057 0 78042057 G G G G G G G G T T T T G G G G G G T T
9 chr9_78043257 0 78043257 C C C C C C C C A A A A C C C C C C A A
9 chr9_78055221 0 78055221 A A A A A A A A A A A A A A A A C C A A
9 chr9_78055858 0 78055858 T T T T T T T T G G G G T T T T T T G G
9 chr9_78065281 0 78065281 C C C C C C C C A A A A C C C C C C A A
9 chr9_78070337 0 78070337 T T T T T T T T T T T T G G T T T T T T
9 chr9_78072256 0 78072256 A A A A C C A A A A A A A A A A A A A A
9 chr9_78079924 0 78079924 G G G G G G G G G T G T G G G G G G G G
9 chr9_78110415 0 78110415 A A C C C C A A C C C C A A A A A A C C
9 chr9_78122363 0 78122363 A A A A T T A A A A A A A A A A A A A A
9 chr9_78131840 0 78131840 G G G G G G G G C C C C G G G G G G C C
9 chr9_78137652 0 78137652 C C C C C C C C A A A A C C C C C C A A
9 chr9_78141944 0 78141944 C C A C C C C C C C C C C C C C C C C C
9 chr9_78152646 0 78152646 T T T T T T T T G G G G T T T T T T G G
9 chr9_78154834 0 78154834 A A A T T T A A A A A A A A A A A A A A
9 chr9_78172072 0 78172072 C C C C C C C C G G G G C C C C C C G G
9 chr9_78175324 0 78175324 C C C C C C C C A A A C C C C C C C A A
9 chr9_78185820 0 78185820 C C C C C C C C A A A A C C C C C C A A
9 chr9_78196306 0 78196306 A A A A A A A A A A A A A C A A A A A A
9 chr9_78197996 0 78197996 T T T T T T T T T T T T T T A A T T T T
9 chr9_78200266 0 78200266 A A A A A A A A T T T T A A A A A A T T
9 chr9_78205543 0 78205543 C C G G C C C C C C C C C C C C C C C C
9 chr9_78210310 0 78210310 G G G G G G G G T T T T G G G G G G T T
9 chr9_78225233 0 78225233 C C C C C C C C C C C C G G C C C C C C
9 chr9_78231392 0 78231392 G G G G G G T T G G G G G G G G G G G G
9 chr9_78231477 0 78231477 G G G G G G G G G G G G G G G G C C G G
9 chr9_78243213 0 78243213 G G G G G G G G C C C C G G G G G G C C
9 chr9_78252117 0 78252117 A A A A C C A A A A A A A A A A A A A A
9 chr9_78270302 0 78270302 A A A A A A A A T T T T A A A A A A T T
9 chr9_78274418 0 78274418 C C C C C C C C C C C C C C C G C C C C
9 chr9_78282364 0 78282364 C C C C C C C C C C C C A C C C C C C C
9 chr9_78302845 0 78302845 C C C C C C C C C C C C C C C C A A C C
9 chr9_78310246 0 78310246 T T A A A A T T A A A A A A A A A A A A
9 chr9_78320143 0 78320143 G G G G G G G G T T T T G G G G G G T T
9 chr9_78329824 0 78329824 A A C C A A A A A A A A A A A A A A A A
9 chr9_78330343 0 78330343 T T T T G G T T T T T T G G G G G G T T
9 chr9_78338314 0 78338314 G G G G G G G G C C C G G G G G G G G G
9 chr9_78344638 0 78344638 A A A A A A A A A A A A A T A A A A A A
9 chr9_78382345 0 78382345 G G G G G G G G C G G G G G G G G G C C
9 chr9_78384340 0 78384340 C C C C C C C C G G G G C C C C C C G G
9 chr9_78391721 0 78391721 C C C C C C C C C C C C A C C C C C C C
9 chr9_78392909 0 78392909 T T T T T T T T A A A A T T T T T T A A
9 chr9_78414069 0 78414069 T T T T T T T T G G G G T T T T T T G G
9 chr9_78430856 0 78430856 T T T T T T T T G G G G T T T T T T G G
9 chr9_78453025 0 78453025 G G G G G G G G C C C C C C C C C C C C
9 chr9_78454969 0 78454969 C C C C C C C C A C A C C C C C C C C C
9 chr9_78472817 0 78472817 T T T T T T T T G G G G G G G G G G G G
9 chr9_78473997 0 78473997 A A A A A A A A A A A A A A A C A A A A
9 chr9_78479246 0 78479246 C G G G G G G G G G G G G G G G G G G G
9 chr9_78482271 0 78482271 G G G G G G G G G G G G C G G G G G G G
9 chr9_78485705 0 78485705 A A A A A A A A A A A A A A A A A C A A
9 chr9_78499280 0 78499280 T T T T T T T T T T A T T T T T T T T T
9 chr9_78499695 0 78499695 A A A A A A A A A A A A A A C C A A A A
9 chr9_78522114 0 78522114 C C C C A C C C C C C C C C C C C C C C
9 chr9_78522537 0 78522537 G T T T T T T T T T T T T T T T T T T T
9 chr9_78523449 0 78523449 A A A A A A A A C C C C C C C C C C C C
9 chr9_78547893 0 78547893 G G G G G G G G C C C C G G G G G G C C
9 chr9_78557461 0 78557461 A A A A A A A A A A A A A A A A C C A A
9 chr9_78562298 0 78562298 T T T T T T T T T T T T T T T T G G T T
9 chr9_78571484 0 78571484 C C C C C C C C C C C C C C C C G G C C
9 chr9_78592937 0 78592937 G G G G G G G G C C C C G G G G G G C C
9 chr9_78595092 0 78595092 C C C C C G C C C C C C C C C C C C C C
9 chr9_78595341 0 78595341 T T T T T T T T G G G G T T T T T T G G
9 chr9_78599723 0 78599723 G G G G G T G G G G G G G G G G G G G G
9 chr9_78622709 0 78622709 C C C C C C C C A C A A C C C C C C C C
9 chr9_78634836 0 78634836 G G G G G G G G G G C G G G G G G G G G
9 chr9_78645125 0 78645125 G G G G G G G G T T T T G G G G G G T T
9 chr9_78654177 0 78654177 G G G G G G G G G T G T G G G G G G G G
9 chr9_78659285 0 78659285 G G G G G G G G T T T T G G G G G G T T
9 chr9_78666747 0 78666747 T T T T T T T T T T A T T T T T T T T T
9 chr9_78671578 0 78671578 A A A A A A A A T T T T A A A A A A T T
9 chr9_78674371 0 78674371 C C C C C G C C G G G G C C C C G G G G
9 chr9_78696850 0 78696850 T T T T T T T T T T T T T T T T G T T T
9 chr9_78735731 0 78735731 T T T T T T T T T T T T T T G T T T T T
9 chr9_78760027 0 78760027 C G C C C C C C C C C C C C C C C C C C
9 chr9_78777850 0 78777850 C C C C C C C C G G G G C C C C C C G G
9 chr9_78833417 0 78833417 A A A A A A A A A A A A T T A A A A A A
9 chr9_78843214 0 78843214 A A A C C C A A A A A A A A A A A A A A
9 chr9_78871294 0 78871294 T T T T T T T T A A A A T T T T T T A A
9 chr9_78872200 0 78872200 G G G G G G G G G G G G C G G G G G G G
9 chr9_78873037 0 78873037 T T T T T T T T G G G G T T T T T T G G
9 chr9_78873948 0 78873948 G G G G G G G T G G G G G G G G G G G G
9 chr9_78874202 0 78874202 A A A A A A A A A C A C A A A A A A C C
9 chr9_78886461 0 78886461 T T T T T T T T T T T T T T T T A A T T
9 chr9_78890102 0 78890102 A A C C C C A A A A A A A A A A A A A A
9 chr9_78897093 0 78897093 C C C C C C C C C C C C A A A A A A C C
9 chr9_78900260 0 78900260 G G G G G G G G T T T T G G G G G G T T
9 chr9_78902917 0 78902917 G G G G G G G G C C C C G G G G G G C C
9 chr9_78915256 0 78915256 A A C C C C C C C C C C C C C C C C C C
9 chr9_78917139 0 78917139 G G G G G G G G G G G G T T G G G G G G
9 chr9_78917436 0 78917436 G G G G G G G G G G G G G G T T G G G G
9 chr9_78922032 0 78922032 G G G G G G G G G G C C G G G G G G C C
9 chr9_78925072 0 78925072 G G G G G G G G G G G G G G T T G G G G
9 chr9_78938228 0 78938228 G G G G G G G G G G G T G G G G G G G G
9 chr9_78959572 0 78959572 A A A A A A A A C C C C A A A A A A C C
9 chr9_78965299 0 78965299 A A A C A A A A A A A A A A A A A A A A
9 chr9_78969694 0 78969694 T T T T T T T T T T T T G T G G T T T T
9 chr9_78972776 0 78972776 C C C C C C C C G G G G C C C C C C G G
9 chr9_78979734 0 78979734 C C C C C C C C C C C C C C C C A C C C
9 chr9_78980344 0 78980344 C C C C C C C C C C C C C C C C A C C C
9 chr9_78981325 0 78981325 C C C C C C C C C C C C C C A A C C C C
9 chr9_78995021 0 78995021 A A T T T T A A A A A A A A A A A A A A
9 chr9_78998934 0 78998934 T T T T T T T T A A A A T T T T T T A A
9 chr9_79005278 0 79005278 A A A A A A A A A A A A A C A A A A A A
9 chr9_79021653 0 79021653 A A T T T T T T T T T T T T T T T T T T
9 chr9_79027537 0 79027537 C C C C G G C C G G G G G G G G G G G G
9 chr9_79029675 0 79029675 C G C C C C C G C C C C C C C C C C C C
9 chr9_79058188 0 79058188 A A A A A A A A A A A A A A T T A A A A
9 chr9_79063487 0 79063487 C C C C C C C C A A A A C C C C C C A A
9 chr9_79083215 0 79083215 A A C C C C A A A A A A C C C C C C A A
9 chr9_79083821 0 79083821 C C C C C C C C C C C C C C C C A C C C
9 chr9_79092836 0 79092836 A A A A A A A A C C C C A A A A A A C C
9 chr9_79096613 0 79096613 G G G G C G G G G G G G G G G G G G G G
9 chr9_79109804 0 79109804 T T T T T T T T T T T T G T T T T T T T
9 chr9_79110367 0 79110367 T T T T T T T T T T T T A T T T A T T T
9 chr9_79113447 0 79113447 G G G G T T G G G G G G G G G G G G G G
9 chr9_79152091 0 79152091 C C C C C C C C C C A C C C C C C C C C
9 chr9_79207885 0 79207885 A A A T T T A A A A A A A A A A A A A A
9 chr9_79211449 0 79211449 T T T T T T T T T T A T T T T T T T T T
9 chr9_79211672 0 79211672 A A A A A A A A A A A A C C A A A A A A
9 chr9_79213699 0 79213699 C C C G C C C C C C C C C C C C C C C C
9 chr9_79216735 0 79216735 G G G G G G G G C C C C G G G G G G C C
9 chr9_79226414 0 79226414 C C C C C C C C G G G G C C C C C C G G
9 chr9_79227281 0 79227281 C C C C C C C C A A A A C C C C C C A A
9 chr9_79234589 0 79234589 C C C C C G C C C C C C C C C C C C C C
9 chr9_79259194 0 79259194 C C C C C G C C C C C C C C C C C C C C
9 chr9_79286106 0 79286106 C C G G C G C C C C C C C C C C C C C C
9 chr9_79291747 0 79291747 G G G G G G G G T T T T G G G G G G T T
9 chr9_79293991 0 79293991 C C A A A A C C A A A A A A A A A A A A
9 chr9_79302975 0 79302975 T T T T T T T T T T T T T T T T A T T T
9 chr9_79309962 0 79309962 C C C C C C C C A A A A C C C C C C A A
9 chr9_79315715 0 79315715 A A A A A A A A A T A T A A A A A A A A
9 chr9_79317018 0 79317018 C C C C C C C C G G G G G G G G G G G G
9 chr9_79333820 0 79333820 A C C C C C C C C C C C C C C C C C C C
9 chr9_79335761 0 79335761 T T T T T T T T G G G G T T T T T T G G
9 chr9_79338246 0 79338246 G G G G G G G G T T T T G G G G G G T T
9 chr9_79338297 0 79338297 G G G G G G G G G G G G T T G G G G G G
9 chr9_79378188 0 79378188 C C C C C C C C C C C C C C G G C C C C
9 chr9_79380998 0 79380998 G G T T G T G G T T T T T T T T T T T T
9 chr9_79398519 0 79398519 G G G G G G G G G G G G T T G G G G G G
9 chr9_79415884 0 79415884 C C G G G G C C C C C C C C C C C C C C
9 chr9_79440069 0 79440069 A A A A A A C C A A A A A A A A A A A A
9 chr9_79451678 0 79451678 G G G G G G C C G G G G G G G G G G G G
9 chr9_79453788 0 79453788 C C C C C C C C C G C C C C C C C C C C
9 chr9_79481621 0 79481621 A A A A A A A A C C C C C C C C C C C C
9 chr9_79481753 0 79481753 G G C C C C C C C C C C C C C C C C C C
9 chr9_79497207 0 79497207 A A A A A A A A T T T T A A A A A A T T
9 chr9_79505913 0 79505913 A A A A A A A A A T A A A A A A A A A A
9 chr9_79518876 0 79518876 A A A A A A A A A A A A C C A A A A A A
9 chr9_79542679 0 79542679 T T T T G T T T T T T T T T T T T T T T
9 chr9_79560765 0 79560765 C C G G C G C C C C C C C C C C C C C C
9 chr9_79570144 0 79570144 A A A A A C A A A A A A A A A A A A A A
9 chr9_79578540 0 79578540 C C G G G G C C G G G G G G G G G G G G
9 chr9_79606952 0 79606952 G G G G G G G G G G G G G G G G C G G G
9 chr9_79629063 0 79629063 G G G G G G G G C G G G G G G G G G G G
9 chr9_79642908 0 79642908 A A A T A A A A A A A A A A A A A A A A
9 chr9_79670011 0 79670011 T T T T T T T T G G G G T T T T T T G G
9 chr9_79685799 0 79685799 C C C C C C C C G G G G C C C C C C G G
9 chr9_79714464 0 79714464 G G G G G G G G C C C C G G G G G G C C
9 chr9_79728487 0 79728487 T T G G G T T T G G G G T T T T T T G G
9 chr9_79756938 0 79756938 C C C C C C C C C C C C C C A C C C C C
9 chr9_79773360 0 79773360 G G G G G G G G G G G G G T G G G G G G
9 chr9_79784859 0 79784859 C C C C C C C C C C C C A A C C C C C C
9 chr9_79842104 0 79842104 C C C C C C A C C C C C C C C C C C C C
9 chr9_79855177 0 79855177 T T T T T T T T A A A A T T T T T T A A
9 chr9_79859929 0 79859929 G G G G G G G G T T T T G G G G G G T T
9 chr9_79873594 0 79873594 A A A A A A A A A A A A C C A A A A A A
9 chr9_79928601 0 79928601 A A A A A A A A A A A A C C A A A A A A
9 chr9_79929599 0 79929599 C C C C C C C C C C C C G G G G C C C C
9 chr9_79936620 0 79936620 G G T T T T G G T T T T T T T T T T T T
9 chr9_79984640 0 79984640 A A A A A A A A C C C C A A A A A A A A
9 chr9_80002051 0 80002051 T T T T T T T T T T T T A T T T T T T T
9 chr9_80007439 0 80007439 G G G G G G G G G G G G G G T T T T G G
9 chr9_80013486 0 80013486 G G G G G G G G G G T T G G G G G G G G
9 chr9_80037212 0 80037212 C C C C C C C C C C C C A C C C C C C C
9 chr9_80037683 0 80037683 T T T T T T T T G G G G T T T T T T G G
9 chr9_80040972 0 80040972 A A A A A A A A A A A A A C A A A A A A
9 chr9_80054898 0 80054898 T T T T T T T T G G G G T T T T T T G G
9 chr9_80066775 0 80066775 T T T T T T T T G G G G T T T T T T G G
9 chr9_80073714 0 80073714 G G G G G G G G G G G G G T G G G G G G
9 chr9_80085110 0 80085110 A A A A A A A A A A A A A A A A C C A A
9 chr9_80108649 0 80108649 C C C C C C C C C C C C C C G G C C C C
9 chr9_80113532 0 80113532 A A A C A A A A A A A A A A A A A A A A
9 chr9_80120740 0 80120740 T T T T T T T T G G G G T T T T T T G G
9 chr9_80132064 0 80132064 G G G G G G G G C C C C G G G G G G C C
9 chr9_80137148 0 80137148 G G G T G G G G T T T T G G G G G G T T
9 chr9_80138964 0 80138964 A C C C C C A C C C C C C C C C C C C C
9 chr9_80149540 0 80149540 G G G G G G G G C C C C G G G G G G C C
9 chr9_80154245 0 80154245 G G G G G G G G G G G G G G C C G G G G
9 chr9_80177026 0 80177026 A C C C C C C C C C C C C C C C C C C C
9 chr9_80179490 0 80179490 C C C C C C C C C C C C C C C C G G C C
9 chr9_80188877 0 80188877 C C C C C C C C A A A A C C C C C C A A
9 chr9_80191137 0 80191137 A A A A A A A A A A A A A T A A A A A A
9 chr9_80193044 0 80193044 G G G G G G G G G G G G G G T T G G G G
9 chr9_80207790 0 80207790 G T G G G G G G G G G G G G G G G G G G
9 chr9_80210450 0 80210450 C G G G G G G G G G G G G G G G G G G G
9 chr9_80221872 0 80221872 T T G G G G T T G G G G G G G G G G G G
9 chr9_80259443 0 80259443 G G T T G G G G G G G G G G G G G G G G
9 chr9_80259551 0 80259551 C C G G G G C C G G G G G G G G G G G G
9 chr9_80323148 0 80323148 C C G G C C C C C C C C C C C C C C C C
9 chr9_80345057 0 80345057 C C C C C C C C A A A A C C C C C C A A
9 chr9_80362285 0 80362285 A A A A A A A A T T T T A A A A A A T T
9 chr9_80365145 0 80365145 G G G G G G G G C C C C G G G G G G C C
9 chr9_80380802 0 80380802 A A A C A A A A A A A A A A A A A A A A
9 chr9_80380803 0 80380803 T T T T T T T T T T T T T T G G T T T T
9 chr9_80392897 0 80392897 G G G T G G G G G G G G G G G G G G G G
9 chr9_80412420 0 80412420 G G G G G G G G G G G G G T G G G G G G
9 chr9_80415455 0 80415455 A A A A A A A A T T T T A A A A A A T T
9 chr9_80416089 0 80416089 G G G G G G G G C C C C G G G G G G C C
9 chr9_80430273 0 80430273 G G G G G G G G G G G G G G C C G G G G
9 chr9_80434015 0 80434015 C C C C C C A A C C C C C C C C C C C C
9 chr9_80434252 0 80434252 C C C C C C C C C G C G C C C C C C C C
9 chr9_80435120 0 80435120 A A C C A A A A A A A A A A A A A A A A
9 chr9_80436256 0 80436256 C C C C G G C C C C C C C C C C C C C C
9 chr9_80463868 0 80463868 A A A A A A A A C C C C A A A A A A C C
9 chr9_80468705 0 80468705 G G G G G G G G C C C C G G G G G G C C
9 chr9_80494596 0 80494596 G G G T G G G G G G G G G G G G G G G G
9 chr9_80497995 0 80497995 A A A A A A A A A A A A C C C C C C A A
9 chr9_80507118 0 80507118 C C C C C C C C C G G G C C C C C C G G
9 chr9_80511089 0 80511089 T T T T T T G G G G G G G G G G G G G G
9 chr9_80535451 0 80535451 C C C C C C C C C C C C C C A A A A C C
9 chr9_80565930 0 80565930 A A T T T T A A T T T T T T T T T T T T
9 chr9_80586172 0 80586172 G G G G G G G G G G G G G G G T G G G G
9 chr9_80586307 0 80586307 C C C C C C C C A C C C C C C C C C A A
9 chr9_80604772 0 80604772 C C C C C G C C C C C C C C C C C C C C
9 chr9_80604910 0 80604910 C C C C C C C C C C C C C G C C C C C C
9 chr9_80622911 0 80622911 C C C C C C C C G G G G C C C C C C G G
9 chr9_80625048 0 80625048 G T T T T T T T T T T T T T T T T T T T
9 chr9_80625630 0 80625630 C C C C C C C C C C C C C C A A C C C C
9 chr9_80628075 0 80628075 A A A A A A A A A A A A A A A A C C A A
9 chr9_80628799 0 80628799 A A A A A A A A A A A A A A A A T T A A
9 chr9_80631683 0 80631683 G G G G G G C C G G G G G G G G G G G G
9 chr9_80641261 0 80641261 A A A A A A A A C C C C A A A A A A C C
9 chr9_80645290 0 80645290 G G G G G G C C G G G G G G G G G G G G
9 chr9_80647928 0 80647928 C C C C C C C C C C C C C C A C C C C C
9 chr9_80658574 0 80658574 T T T T T T T T T T T T A T T T T T T T
9 chr9_80665062 0 80665062 T T G T G G T T T T T T T T T T T T T T
9 chr9_80668692 0 80668692 C C C C C C C C A C A A C C C C C C A A
9 chr9_80715701 0 80715701 G G G G G G G G T T T T G G G G G G T T
9 chr9_80731901 0 80731901 T T T T T T T T G G G G T T T T T T G G
9 chr9_80752441 0 80752441 A A A A A A A A T T T T A A A A A A T T
9 chr9_80756061 0 80756061 A A A A A A A A A A A A A A A C A A A A
9 chr9_80762529 0 80762529 T T T T T T T T A A A A T T T T T T A A
9 chr9_80777145 0 80777145 A A A A A A A A A A A A A A T T A A A A
9 chr9_80785845 0 80785845 G G C C C C G G C C C C C C C C C C C C
9 chr9_80792885 0 80792885 C C C G C C C C C C C C C C C C C C C C
9 chr9_80794830 0 80794830 C C C C C G C C C C C C C C C C C C C C
9 chr9_80813874 0 80813874 A A A A A A A A A C A C A A A A A A A A
9 chr9_80815121 0 80815121 C C C G C C C C C C C C C C C C C C C C
9 chr9_80823330 0 80823330 C C C C C C C C C C C C C C C C A C C C
9 chr9_80827114 0 80827114 G G G G G G G G G G G G G T G G G G G G
9 chr9_80836262 0 80836262 A A A A A A A A A A A A A C A A A A A A
9 chr9_80845655 0 80845655 C C C G G G C C C C C C C C C C C C C C
9 chr9_80858327 0 80858327 C C C G C C C C C C C C C C C C C C C C
9 chr9_80861759 0 80861759 G G C C C C G G C C C C C C C C C C C C
9 chr9_80876088 0 80876088 C C C C C C C C C C C C G G C C C C C C
9 chr9_80881090 0 80881090 C C C C C C C C C C C C A A A A A A C C
9 chr9_80882762 0 80882762 G G C C C G G G G G G G G G G G G G G G
9 chr9_80885817 0 80885817 A A A A A A A A C C C C A A A A A A C C
9 chr9_80900718 0 80900718 G G G T G G G G G G G G G G G G G G G G
9 chr9_80909745 0 80909745 C C C C C C C C C G C C C C C C C C C C
9 chr9_80939063 0 80939063 T T T T T T T T T T G G T T T T T T T T
9 chr9_80948878 0 80948878 G G G G G G G G G T G G G G G G G G T T
9 chr9_80950666 0 80950666 G G C C C C C C C C C C C C C C C C C C
9 chr9_80975134 0 80975134 C C C C C C C C C C C C C C C G C C C C
9 chr9_80980363 0 80980363 G G G G G G G G C C C G G G G G G G C C
9 chr9_80987113 0 80987113 C C A A A C C C C C C C C C A C C C C C
9 chr9_80987890 0 80987890 G G C C C C G G G G G G G G G G G G G G
9 chr9_80990773 0 80990773 G G G G G G G G G G G G G G G G C C G G
9 chr9_80994301 0 80994301 T T T T T T T T A A A A T T T T T T A A
9 chr9_81014657 0 81014657 G G G G G T G G G G G G G G G G G G G G
9 chr9_81023746 0 81023746 A A T T T T A A T T T T T T T T T T T T
9 chr9_81054375 0 81054375 C C C C A C C C C C C C C C C C C C C C
9 chr9_81074692 0 81074692 A A C C A A A A A A A A A A A A A A A A
9 chr9_81085772 0 81085772 C C C C C C C C C C C C C C G G C C C C
9 chr9_81103739 0 81103739 A C C C C C C C C C C C C C C C C C C C
9 chr9_81109204 0 81109204 G G G G G G G G C C C C G G G G G G C C
9 chr9_81132601 0 81132601 C C C C C C C C G G G G C C C C C C G G
9 chr9_81180207 0 81180207 C G C C C C C C C C C C C C C C C C C C
9 chr9_81184440 0 81184440 G G G G G G G G T T T T G G G G G G T T
9 chr9_81194150 0 81194150 C C C C G G C C C C C C C C C C C C C C
9 chr9_81205767 0 81205767 A A A A A A A A T T T T A A A A A A T T
9 chr9_81217817 0 81217817 G G G G G G G G C C C C G G G G G G C C
9 chr9_81220433 0 81220433 C C C C C C C C G G G G C C C C C C G G
9 chr9_81234169 0 81234169 C C C C C C C C C C C C C C C C G G C C
9 chr9_81320144 0 81320144 C C C C C C C C G G G G C C C C C C G G
9 chr9_81335740 0 81335740 C C C G C C C C C C C C C C C C C C C C
9 chr9_81348554 0 81348554 T T T T T T T T G G G G T T T T T T G G
9 chr9_81350951 0 81350951 A A A C A A A A A A A A A A A A A A A A
9 chr9_81352496 0 81352496 C C C C C C C C C C C C C C C C A C C C
9 chr9_81354871 0 81354871 C C A A A A C C A A A A A A A A A A A A
9 chr9_81355924 0 81355924 A A A A A A A A T T T T A A A A A A T T
9 chr9_81377281 0 81377281 C C C C C C C C C C C C C C C C A A C C
9 chr9_81418196 0 81418196 G G G G G G G G G G G G G G G G T T G G
9 chr9_81421271 0 81421271 G G T T T T G G G G G G T T T T T T G G
9 chr9_81441288 0 81441288 C C C C C C C C G G G G C C C C C C G G
9 chr9_81444391 0 81444391 G G G T G G G G G G G G G G G G G G G G
9 chr9_81449380 0 81449380 T T G T T T T T T T T T T T T T T T T T
9 chr9_81460875 0 81460875 C C C C C G C C C C C C C C C C C C C C
9 chr9_81461374 0 81461374 C C C C C C C C C C C C C G C C C C C C
9 chr9_81467779 0 81467779 G G T T G G G G G G G G G G G G G G G G
9 chr9_81471016 0 81471016 G G T T T T G G T T T T T T T T T T T T
9 chr9_81475893 0 81475893 C G C C C C C C C C C C C C C C C C C C
9 chr9_81504573 0 81504573 A A A A A A A T A A A A A A A A A A A A
9 chr9_81510042 0 81510042 T T T T T T T T T T T T A T T T T T T T
9 chr9_81524642 0 81524642 C C A A C C C C C C C C C C C C C C C C
9 chr9_81531648 0 81531648 A A C C C C A A A A A A A A A A A A A A
9 chr9_81610605 0 81610605 G G G G G T G G G G G G G G G G G G G G
9 chr9_81664837 0 81664837 A A A A A C A A A A A A A A A A A A A A
9 chr9_81749543 0 81749543 C C A A A A C C C C C C C C C C C C C C
9 chr9_81765388 0 81765388 G G G G G G G G C C C C G G G G G G C C
9 chr9_81788450 0 81788450 G G G G G G G G G G G G G T G G G G G G
9 chr9_81803011 0 81803011 C C G G C G C C C C C C C C C C C C C C
9 chr9_81869964 0 81869964 T T T T A T T T T T T T T T T T T T T T
9 chr9_81876724 0 81876724 C G C C C C C C C C C C C C C C C C C C
9 chr9_81882325 0 81882325 T T T T T T T T T T T T T T T T G G T T
9 chr9_81889539 0 81889539 G G G G G G G G G G G G C C G G G G G G
9 chr9_81906541 0 81906541 T T T T T T T T G G G G T T T T T T G G
9 chr9_81947541 0 81947541 T T T T T T T T A A A A T T T T T T A A
9 chr9_81949276 0 81949276 T T T T T T T T G G G G T T T T T T G G
9 chr9_81965846 0 81965846 A A A T A A A A A A A A A A A A A A A A
9 chr9_81989677 0 81989677 T T G T G G T T T T T T T T T T T T T T
9 chr9_81993813 0 81993813 C C C C C C C C C C C C A A A A C C C C
9 chr9_82017029 0 82017029 G G G G G G G G G G G G G G G G C C G G
9 chr9_82018931 0 82018931 C C C C C C C C C G C C C C C C C C C C
9 chr9_82058696 0 82058696 A A A A A A A A C C C C A A A A A A C C
9 chr9_82084555 0 82084555 G G G G G G G G G G G G C G G G G G G G
9 chr9_82105740 0 82105740 C C C C C C C C G G G G C C C C C C G G
9 chr9_82118931 0 82118931 C C C C C C C C C C C C G G C C C C C C
9 chr9_82145124 0 82145124 A A A A A A A A A A A A A A A A C C A A
9 chr9_82186101 0 82186101 C C C C A C C C C C C C C C C C C C C C
9 chr9_82201879 0 82201879 T T T T T T T T T T T T G T T T T T T T
9 chr9_82224826 0 82224826 G G G G G G G G G G G G C G G G G G G G
9 chr9_82247436 0 82247436 G G G G G T G G G G G G G G G G G G G G
9 chr9_82260429 0 82260429 G G G G G G G G C C C C G G G G G G C C
9 chr9_82279125 0 82279125 C C C C C C C C G G G G C C C C C C G G
9 chr9_82279668 0 82279668 T T T T T T T T A A A A T T T T T T A A
9 chr9_82288922 0 82288922 T T G G G G T T G G G G G G G G G G G G
9 chr9_82292701 0 82292701 G G G G G G G G G G G G C G G G G G G G
9 chr9_82296726 0 82296726 T T A A A A T T T T T T T T T T T T T T
9 chr9_82326621 0 82326621 C C A A A A C C C C C C C C C C C C C C
9 chr9_82402182 0 82402182 T T T T T T T T A A A A T T T T T T A A
9 chr9_82407652 0 82407652 C C C C C C C C C C C C A C C C C C C C
9 chr9_82449974 0 82449974 C C C C C C C C G G G G C C C C C C G G
9 chr9_82470920 0 82470920 A A C C C C A C C C C C C C C C C C C C
9 chr9_82489518 0 82489518 C C C C C C C C A C C C C C C C C C C C
9 chr9_82518425 0 82518425 G G G G C G G G G G G G G G G G G G G G
9 chr9_82530554 0 82530554 C C G G G G C C C C C C C C C C C C C C
9 chr9_82541388 0 82541388 A A A A A A A A A A A A A A C C A A A A
9 chr9_82556015 0 82556015 A A A A A A A A C C C C A A A A A A C C
9 chr9_82583362 0 82583362 G G G G G G G G C C C C G G G G G G C C
9 chr9_82586584 0 82586584 A A A A A A A A A A A C A A A A A A A A
9 chr9_82605993 0 82605993 G G G G G G G G G G G G G G G G G T G G
9 chr9_82630058 0 82630058 A A A A A A A A A A A A C C A A A A A A
9 chr9_82642236 0 82642236 C C C C C C C C C C C C C C A C C C C C
9 chr9_82658941 0 82658941 G G G G G G G G G G G G T T G G G G G G
9 chr9_82663981 0 82663981 C C C C C C C C A A A A C C C C C C A A
9 chr9_82718621 0 82718621 G G G G G G G G T T T T G G G G G G T T
9 chr9_82720815 0 82720815 C C C C C C C C G G G G C C C C C C G G
9 chr9_82753140 0 82753140 C C C C C C C C C C C C A A C C C C C C
9 chr9_82764633 0 82764633 G G G G G G G G G G G G G G G G C C G G
9 chr9_82799896 0 82799896 C C C C C C C C A A A A C C C C C C A A
9 chr9_82817276 0 82817276 C C C C C C C C C C C C C C C C G G C C
9 chr9_82873125 0 82873125 C C A A A A C C C C C C C C C C C C C C
9 chr9_82880123 0 82880123 C C C C C C C C A A A A C C C C C C A A
9 chr9_82885800 0 82885800 A A A A A T A A A A A A A A A A A A A A
9 chr9_82889660 0 82889660 G G G G G G G G G G G G C C G G G G G G
9 chr9_82901079 0 82901079 G T G G G G G T G G G G G G G G G G G G
9 chr9_82912943 0 82912943 A A A A A A A A A A A A T T A A A A A A
9 chr9_82968241 0 82968241 G G G G G G G G G G G G G G G G T T G G
9 chr9_82987922 0 82987922 A A C C C C A A C C C C C C C C C C C C
9 chr9_82999410 0 82999410 T T T T T T T T T T T T T T T T A T T T
9 chr9_83114083 0 83114083 A A A A A A A A A C C C A A A A A A C C
9 chr9_83114877 0 83114877 T T T T T T T T A A A A T T T T T T A A
9 chr9_83115029 0 83115029 C C C C C C C C C C C G C C C C C C C C
9 chr9_83139864 0 83139864 A A A T A A A A A A A A A A A A A A A A
9 chr9_83148683 0 83148683 G G G G G G G G C C C C G G G G G G C C
9 chr9_83151362 0 83151362 G G C C C C G G C C C C C C C C C C C C
9 chr9_83185530 0 83185530 G G T T T T G G T T T T T T T T T T T T
9 chr9_83201395 0 83201395 C C C C C C C C A A A A C C C C C C A A
9 chr9_83232959 0 83232959 C C C C C C C C G G G G C C C C C C G G
9 chr9_83246666 0 83246666 A A A A A A A A C C C C A A A A A A C C
9 chr9_83247519 0 83247519 G G G G G G G G C C C C G G G G G G C C
9 chr9_83248885 0 83248885 T T T T T T T T T T T T T T T T G G T T
9 chr9_83269249 0 83269249 A A A A A A A A C C C C A A A A A A C C
9 chr9_83284063 0 83284063 A T T T T T T T T T T T T T T T T T T T
9 chr9_83285889 0 83285889 T T T T T T T T T T T T T T G T T T T T
9 chr9_83287054 0 83287054 A A A A A A A A A A A T A A A A A A A A
9 chr9_83289080 0 83289080 G G G G G G G G G G G G G G C C G G G G
9 chr9_83289359 0 83289359 C C C C C C C C G G G G G G G G C C G G
9 chr9_83291479 0 83291479 G G G G G G G G G G G G G G G G C G G G
9 chr9_83309149 0 83309149 T T T T T T T T T T T T A A T T T T T T
9 chr9_83347542 0 83347542 C C C C C C C C G G G G C C C C C C G G
9 chr9_83364149 0 83364149 T T T T T T T T A A A A T T T T T T A A
9 chr9_83382910 0 83382910 A A T T T T A A T T T T T T T T T T T T
9 chr9_83384046 0 83384046 T T T T T T T T A A A A T T T T T T A A
9 chr9_83504640 0 83504640 C C G G G G C C C C C C C C C C C C C C
10 chr10_259224 0 259224 T T A T A T T T T T T T T T T T T T T T
10 chr10_265088 0 265088 G G G G G G G G C C G G G G G G G G G G
10 chr10_267681 0 267681 G G G G G G G G G G G G C G G G G G G G
10 chr10_268394 0 268394 A A A A A A A A T T T T A A A A A A T T
10 chr10_276431 0 276431 G G G G G G G G C C C C G G G G G G C C
10 chr10_300108 0 300108 A A A A A A C C A A A A A A A A A A A A
10 chr10_313607 0 313607 A A A A A A A A A A A A A A A A T T A A
10 chr10_313793 0 313793 T T A T T T T T T T T T T T T T T T T T
10 chr10_356986 0 356986 C C C G G G C C C C C C C C C C C C C C
10 chr10_370999 0 370999 C C C C C C C C A A A A C C C C C C A A
10 chr10_371327 0 371327 T T T T G T T T T T T T T T T T T T T T
10 chr10_376560 0 376560 A T A A A A A A A A A A A A A A A A A A
10 chr10_388857 0 388857 G G C C C C G G C C C C C C C C C C C C
10 chr10_399526 0 399526 A A A A A A A A A A A A A C A A A A A A
10 chr10_416539 0 416539 G G G G G G G G G G G G G T G G G G G G
10 chr10_421489 0 421489 A T T T T T T T T T T T T T T T T T T T
10 chr10_425010 0 425010 T T G G G G T T G G G G T T T T T T G G
10 chr10_433664 0 433664 T T T T T T G G T T T T T T T T T T T T
10 chr10_457591 0 457591 A A A A A A A A A A A A T T A A A A A A
10 chr10_468754 0 468754 A A A A A A A A T T T T A A A A A A T T
10 chr10_491667 0 491667 A A A A A A A A A A A A A C A A A A A A
10 chr10_493514 0 493514 T T T T T T T T T T T T G G G G G G T T
10 chr10_494617 0 494617 G G G G G G T T G G G G G G G G G G G G
10 chr10_513352 0 513352 C C C C C C C C C C C C C G C C C C C C
10 chr10_528977 0 528977 T T T T A T T T T T T T T T T T T T T T
10 chr10_558661 0 558661 T T G G G G T T G G G G G G G G G G G G
10 chr10_558856 0 558856 C C C C C C C C G G G G C C C C C C G G
10 chr10_571643 0 571643 T T T T T T T T T T T T G T T T T T T T
10 chr10_579134 0 579134 A A A A A A A A T T T T A A A A A A T T
10 chr10_644082 0 644082 C C G G G G C C G G G G G G G G G G G G
10 chr10_646710 0 646710 A A A A A A A A C C C C A A A A A A C C
10 chr10_672328 0 672328 A A A A A A A A C C C C A A A A A A C C
10 chr10_706029 0 706029 G G G G G G G G C C C C G G G G G G C C
10 chr10_725837 0 725837 G G G G G G G G C C C C G G G G G G C C
10 chr10_748155 0 748155 C C C G G G C C C C C C C C C C C C C C
10 chr10_764967 0 764967 T T G G T T T T T T T T T T T T T T T T
10 chr10_769365 0 769365 G G G G C C G G G G G G G G G G G G G G
10 chr10_771999 0 771999 T T T T T T T T A A A A A A A A A A A A
10 chr10_773658 0 773658 C C C C C C C C A A C C C C C C C C A A
10 chr10_785059 0 785059 T T T T T T T T G G G G T T T T T T G G
10 chr10_789741 0 789741 T T T T T T T T G G G G T T T T T T G G
10 chr10_798134 0 798134 C C C C C C C C A A A A C C C C C C A A
10 chr10_803003 0 803003 A A A A A A A A C C C C A A A A A A C C
10 chr10_804366 0 804366 G G G G G G G G G G G G G T G G G G G G
10 chr10_827187 0 827187 G G G G C G G G G G G G G G G G G G G G
10 chr10_831347 0 831347 A A A A A A A A T T T T A A A A A A T T
10 chr10_847194 0 847194 G G G G G T G G G G G G G G G G G G G G
10 chr10_896363 0 896363 G G G G G G G G G G G G G G G T G G G G
10 chr10_897510 0 897510 G G C C C C G G C C C C C C C C C C C C
10 chr10_910715 0 910715 C C C C C C C C A A A A C C C C C C A A
10 chr10_910957 0 910957 G G G G G G G G T T T T G G G G G G T T
10 chr10_917813 0 917813 C C C C C G C C C C C C C C C C C C C C
10 chr10_945096 0 945096 G G G T G G G G G G G G G G G G G G G G
10 chr10_991729 0 991729 T T T T T T T T T T T T T T T T G T T T
10 chr10_999967 0 999967 T T T T T T T T T T G G T T T T T T G G
10 chr10_1000439 0 1000439 G G G G G G C C G G G G G G G G G G G G
10 chr10_1012346 0 1012346 G G G G G G G G G G G G G G G G C C G G
10 chr10_1041771 0 1041771 C C C C C C C C G G G G C C C C C C G G
10 chr10_1073429 0 1073429 T T G G G G T T G G G G G G G G T T G G
10 chr10_1093661 0 1093661 G G G G G G T T G G G G G G G G G G G G
10 chr10_1094639 0 1094639 A A A A A A A A T T T T A A A A A A T T
10 chr10_1114344 0 1114344 A A A A C C A A A A A A A A A A A A A A
10 chr10_1130257 0 1130257 A A A C A A A A A A A A A A A A A A A A
10 chr10_1135976 0 1135976 C C C G C C C C C C C C C C C C C C C C
10 chr10_1145143 0 1145143 G G T T T T G G T T T T T T T T T T T T
10 chr10_1159335 0 1159335 G G G G G G G G G G G G C G G G G G G G
10 chr10_1159893 0 1159893 G G G G G G G G C C C C G G G G G G C C
10 chr10_1166534 0 1166534 C C C C C C C C C C C C A C C C C C C C
10 chr10_1173446 0 1173446 C C C C C C C C G G G G C C C C C C C C
10 chr10_1189295 0 1189295 C C C C C C C C C C C C C G C C C C C C
10 chr10_1200260 0 1200260 G G G G T T G G G G G G G G G G G G G G
10 chr10_1216533 0 1216533 A A C C A A A A A A A A A A A A A A A A
10 chr10_1247618 0 1247618 G G G G G G G G G G C C G G G G G G G G
10 chr10_1253710 0 1253710 G G G G G G G G C C C C G G G G G G C C
10 chr10_1258935 0 1258935 A A A A C C A A A A A A A A A A A A A A
10 chr10_1259865 0 1259865 G G G G G G G G G G G G G T G G G G G G
10 chr10_1259954 0 1259954 G G G G G G G G G G G G G G G G T T G G
10 chr10_1260314 0 1260314 A A A A A A A A A A T T A A A A A A A A
10 chr10_1324408 0 1324408 G G G G G G G G T T G G G G G G G G G G
10 chr10_1331890 0 1331890 G G T T G G G G G G G G G G G G G G G G
10 chr10_1344459 0 1344459 A A A A A A A A A A T T A A A A A A A A
10 chr10_1349317 0 1349317 C C C C C C C C G G G G C C C C C C G G
10 chr10_1384451 0 1384451 G G G G G G G G G G G G G T G G G G G G
10 chr10_1402237 0 1402237 A A A T A A A A A A A A A A A A A A A A
10 chr10_1403048 0 1403048 A A A A A A A A A A T T A A A A A A A A
10 chr10_1413536 0 1413536 G G G G G G G G T T T T G G G G G G T T
10 chr10_1423330 0 1423330 C C C C C C C C G G G G C C C C C C G G
10 chr10_1438152 0 1438152 C C C C C C C C A A C C C C C C C C A A
10 chr10_1451787 0 1451787 C C A C A C C C A A A A A C C C C C A A
10 chr10_1472850 0 1472850 G G C G G G G G C C C C G G G G C C C C
10 chr10_1479321 0 1479321 C C C C C C C C C C C C G G C C C C C C
10 chr10_1487589 0 1487589 A A A A A A A A A A A A A A A C A A A A
10 chr10_1496943 0 1496943 G G G G G G G G C C C C G G G G G G C C
10 chr10_1505008 0 1505008 G G G G G G G G T T T T G G G G G G T T
10 chr10_1539539 0 1539539 A A A A A A A A A A A A A C A A A A A A
10 chr10_1555578 0 1555578 C C C C C G C C C C C C C C C C C C C C
10 chr10_1569455 0 1569455 A A A A A A A A C C C C A A A A A A C C
10 chr10_1581091 0 1581091 G G G G G G G G C C C C G G G G G G C C
10 chr10_1581215 0 1581215 A A A A A A A A C C A C A A A A A A C C
10 chr10_1621026 0 1621026 G G T T G G G G G G G G G G G G G G G G
10 chr10_1646121 0 1646121 C C G G G G C C G G G G C C C C C C G G
10 chr10_1679038 0 1679038 A A A A A A A A A A A A A A C C A A A A
10 chr10_1701622 0 1701622 T T T T T T T T A A A A T T T T T T A A
10 chr10_1763074 0 1763074 T T T T T T T T G G G G T T G G T T G G
10 chr10_1768644 0 1768644 C C C C C C C C C C C G C C C C C C C C
10 chr10_1772151 0 1772151 G G G G G G G G C C C C G G G G G G C C
10 chr10_1784803 0 1784803 C C C C C C C C C C C C C C G G G G C C
10 chr10_1796145 0 1796145 C C A A C C C C C C C C C C C C C C C C
10 chr10_1799582 0 1799582 T T G G G G G G G G G G G G G G G G G G
10 chr10_1805700 0 1805700 C C C C A C C C A A A A A A A A A A A A
10 chr10_1806557 0 1806557 G G G G G G G G C C C C G G G G G G C C
10 chr10_1806735 0 1806735 G G G G G T G G G G G G G G G G G G G G
10 chr10_1813267 0 1813267 T T T T T T T T G G G G T T T T T T G G
10 chr10_1821680 0 1821680 C C G G G G C C C C C C C C C C C C C C
10 chr10_1829917 0 1829917 C C G G C C C C C C C C C C C C C C C C
10 chr10_1836013 0 1836013 G G G G G G G G G G G G C C G G G G G G
10 chr10_1847845 0 1847845 C C C C C C C C G G G G C C C C C C G G
10 chr10_1892240 0 1892240 C C C C C C C C G G G G C C C C C C G G
10 chr10_1954180 0 1954180 T T T T T T T T A A A A T T T T T T A A
10 chr10_1967655 0 1967655 C C G G C C C C C C C C C C C C C C C C
10 chr10_1983333 0 1983333 C C C C C C C C C C C C A C C C C C C C
10 chr10_2019749 0 2019749 C C C C C C C C C C C C C G C C C C C C
10 chr10_2021200 0 2021200 C C C C C C C C C G C G C C C C C C G G
10 chr10_2022931 0 2022931 C C C C G G C C G G G G C C C C C C G G
10 chr10_2033411 0 2033411 C C C C G G C C C C C C G G C C C C C C
10 chr10_2052191 0 2052191 C C C C C C C C A A A A C C C C C C A A
10 chr10_2057128 0 2057128 G G G G G G G G G G G G C C G G G G G G
10 chr10_2057768 0 2057768 A A A A A A C C A A A A A A A A A A A A
10 chr10_2077335 0 2077335 G G G G G G G G G G G G G G G G G T G G
10 chr10_2124738 0 2124738 A A A A A C A A A A A A A A A A A A A A
10 chr10_2133164 0 2133164 G G G G G G G G C C C C G G G G G G C C
10 chr10_2137546 0 2137546 A A A A A T A A A A A A A A A A A A A A
10 chr10_2138877 0 2138877 C C C C C C C C C C C C C C C C A C C C
10 chr10_2138958 0 2138958 G G G G G G G G G G G G G G G T G G G G
10 chr10_2140039 0 2140039 C C C C C C C C C C C C C C C G C C C C
10 chr10_2143765 0 2143765 C C C C C C A A C C C C C C C C C C C C
10 chr10_2164318 0 2164318 G G G G G G G G G G C G G G G G G G G G
10 chr10_2166225 0 2166225 T T T T T T T T A A A A T T T T T T A A
10 chr10_2174313 0 2174313 G G G G G G G G T T T T G G G G G G T T
10 chr10_2205002 0 2205002 A A A A A A A A A A A A A C A A A A A A
10 chr10_2230828 0 2230828 G G G G G G G G T T T T G G G G G G T T
10 chr10_2235218 0 2235218 A A A A A A A A A A A A A A T T A A A A
10 chr10_2242415 0 2242415 C C C C A C C C C C C C C C C C C C C C
10 chr10_2245115 0 2245115 C G G G G G G G G G G G G G G G G G G G
10 chr10_2255692 0 2255692 G G G G G G G G G G G G C G G G G G G G
10 chr10_2267622 0 2267622 A A A A A A A A C C C C A A A A A A C C
10 chr10_2275254 0 2275254 C C C C C C C C A A A A C C C C C C A A
10 chr10_2280201 0 2280201 C C C C C C C C C C C C C C C C A A C C
10 chr10_2285118 0 2285118 G G G G G G G G T T T T G G G G G G T T
10 chr10_2292201 0 2292201 G T T T T T T T T T T T T T T T T T T T
10 chr10_2302248 0 2302248 A A T T T T T T T T T T T T T T T T T T
10 chr10_2309604 0 2309604 T T T T T T T T T T T T A T T T T T T T
10 chr10_2321147 0 2321147 G G G G G G G G G G G G G T G G G G G G
10 chr10_2344916 0 2344916 G G G G G G G G G G G G G G G T G G G G
10 chr10_2354325 0 2354325 C C C C C C C C A A A A C C C C C C A A
10 chr10_2357242 0 2357242 G G G G G G G G G G G G T T G G G G G G
10 chr10_2375706 0 2375706 A A A A A A A A C C C C A A A A A A C C
10 chr10_2383281 0 2383281 C C C C C C C C C C C C C G C C C C C C
10 chr10_2384081 0 2384081 G G G G G G G G G G G G G G G G G T G G
10 chr10_2399730 0 2399730 C C C C C C C C C C C C C C C C A A C C
10 chr10_2418980 0 2418980 G G G G G G G G C C C C G G G G G G C C
10 chr10_2419893 0 2419893 G G G G G G G G G G G G G G G G G T G G
10 chr10_2420758 0 2420758 G G G G G G G G C C C C C C C C C C C C
10 chr10_2442812 0 2442812 T T T T T T T T T T T T T T G G T T T T
10 chr10_2448744 0 2448744 C C C C C C C C C C C C C C C C C G C C
10 chr10_2464039 0 2464039 G G G G G G G G C C C C G G G G G G C C
10 chr10_2476201 0 2476201 C C C C C C C C C C C C C C A C C C C C
10 chr10_2479073 0 2479073 A A A A A A A A A A A T A A A A A A A A
10 chr10_2489221 0 2489221 A T A A A A A A A A A A A A A A A A A A
10 chr10_2493489 0 2493489 C C C C C C C C C C C C A C C C C C C C
10 chr10_2495375 0 2495375 T T T T T T T T G G G G T T T T T T G G
10 chr10_2508325 0 2508325 G G G G G G G G C C C C G G G G G G C C
10 chr10_2509014 0 2509014 G G G G G G G G G G C C G G G G G G G G
10 chr10_2512203 0 2512203 T T T T T T T T T T T T T T G G G G T T
10 chr10_2512362 0 2512362 T T T T T T T T A A T T T T T T T T A A
10 chr10_2513310 0 2513310 G G G G G G G G G G G G G G G G T T G G
10 chr10_2523776 0 2523776 G G G G G G G G G T G G G G G G G G G G
10 chr10_2536451 0 2536451 C C C C C C C C G G G G C C C C C C G G
10 chr10_2558201 0 2558201 C C C C C C C C C C G G C C C C C C C C
10 chr10_2565807 0 2565807 G G G G G G G G G G G G C G G G G G G G
10 chr10_2572786 0 2572786 G G G T G G G G G G G G G G G G G G G G
10 chr10_2595902 0 2595902 A A T T T T A A T T T T T T T T T T T T
10 chr10_2597357 0 2597357 G G G G G G G G C C C C G G G G G G C C
10 chr10_2600482 0 2600482 G G G G G G G G T T T T G G G G G G T T
10 chr10_2600943 0 2600943 G G G G G G G G G G G G G G C G G G G G
10 chr10_2605381 0 2605381 C C C C C C G G C C C C C C C C C C C C
10 chr10_2605485 0 2605485 C C G G G G C C G G G G G G G G G G G G
10 chr10_2623178 0 2623178 A A A A A A A A C C C C A A A A A A A A
10 chr10_2624673 0 2624673 G G G G G G G G C C C C G G G G G G C C
10 chr10_2631431 0 2631431 C G G G G G G G G G G G G G G G G G G G
10 chr10_2633209 0 2633209 G T G G G G G G G G G G G G G G G G G G
10 chr10_2638417 0 2638417 G G C C C C G G C C C C C C C C C C C C
10 chr10_2646518 0 2646518 C C C C C C C C C C C C G G C C C C C C
10 chr10_2664503 0 2664503 G G G G G G C C G G G G G G G G G G G G
10 chr10_2669676 0 2669676 T T T T T T T T G T T T T T T T T T T T
10 chr10_2669788 0 2669788 G T G G G G T T G G G G G G G G G G G G
10 chr10_2673577 0 2673577 T T T T T T T T G G G G T T T T T T G G
10 chr10_2686851 0 2686851 G G C G G G G G G G G G G G G G G G G G
10 chr10_2694201 0 2694201 T T T T T T T T T T T T T T A T T T T T
10 chr10_2694641 0 2694641 A A A A A A A A C C C C A A A A A A C C
10 chr10_2729726 0 2729726 C C C C C C C C C C C C C C C C C G C C
10 chr10_2751970 0 2751970 G G T T T T G G T T T T T T T T T T T T
10 chr10_2786024 0 2786024 A A A A A A A A A A A A T T A A A A A A
10 chr10_2787783 0 2787783 G G G G G G G G C C C C G G G G G G C C
10 chr10_2788070 0 2788070 C C C C C C C C C C C C C C C C C G C C
10 chr10_2788341 0 2788341 C C C C C C C C G G G G C C C C C C G G
10 chr10_2789384 0 2789384 A A C C C C A A C C C C C C C C C C C C
10 chr10_2801028 0 2801028 A A A A A A A A A A A A A A A C A A A A
10 chr10_2806574 0 2806574 C C C C C G C C C C C C C C C C C C C C
10 chr10_2822440 0 2822440 C C C C C C C C C C C C A A C C C C C C
10 chr10_2823188 0 2823188 G G G G G G G G C C C C G G G G G G C C
10 chr10_2828898 0 2828898 C C C C C C C C C G G G C C C C C C G G
10 chr10_2847826 0 2847826 C C C C C C C C C G C C C C C C C C G G
10 chr10_2861469 0 2861469 C C C C C C C C G G G G C C C C C C G G
10 chr10_2867784 0 2867784 A A A A A A A A A A A A A A C C A A A A
10 chr10_2868041 0 2868041 C C C C C C C C C G C C C C C C C C C C
10 chr10_2874600 0 2874600 C C C C C C C C C C C C C C C C G G C C
10 chr10_2896199 0 2896199 G G C C C C G G G G G G G G G G G G G G
10 chr10_2898060 0 2898060 C C C C C C C C A A A A C C C C C C A A
10 chr10_2912556 0 2912556 G G G G G G G G G G G G G G C C G G G G
10 chr10_2935963 0 2935963 G G G G G G G G T T T T G G G G G G T T
10 chr10_2936215 0 2936215 A T A A A A A A A A A A A A A A A A A A
10 chr10_2938048 0 2938048 C C C C C C C C C C A C C C C C C C A A
10 chr10_2943684 0 2943684 T T G G G G T T T T T T G G G G G G T T
10 chr10_2952430 0 2952430 T T T T T T T T T T T T G G T T T T T T
10 chr10_2952729 0 2952729 C C C C C G C C C C C C C C C C C C C C
10 chr10_2952936 0 2952936 G G G G G G G G T T T T G G G G G G T T
10 chr10_2987574 0 2987574 T T T T T T A A T T T T T T T T T T T T
10 chr10_2988055 0 2988055 A A A C A A A A A A A A A A A A A A A A
10 chr10_2989380 0 2989380 A A A A A C A A A A A A A A A A A A A A
10 chr10_3004466 0 3004466 A A A A A T A A A A A A A A A A A A A A
10 chr10_3004530 0 3004530 G G G G G T G G G G G G G G G G G G G G
10 chr10_3015392 0 3015392 A A A A A A A A T T T T A A A A A A T T
10 chr10_3019291 0 3019291 G G G G G G G G G G G G G G C C G G G G
10 chr10_3023993 0 3023993 A A A A A A C C A A A A A A A A A A A A
10 chr10_3027539 0 3027539 C C G G G G C C G G G G G G G G G G G G
10 chr10_3032655 0 3032655 T T T T T T T T G G G G T T T T T T G G
10 chr10_3039470 0 3039470 C C C C C C C C C C C C A C C C C C C C
10 chr10_3049712 0 3049712 C G C C C C C C C C C C C C C C C C C C
10 chr10_3051772 0 3051772 T T T T T T T T A T A T T T T T T T T T
10 chr10_3076450 0 3076450 C C C C C G C C C C C C C C C C C C C C
10 chr10_3093465 0 3093465 A A A A A A A A C C C C A A A A A A C C
10 chr10_3094102 0 3094102 C C C C C C C C C C C C C C C C G G C C
10 chr10_3098421 0 3098421 T T T T T T T T G G G G T T T T T T G G
10 chr10_3156057 0 3156057 A A A A A A A A A T A T A A A A A A T T
10 chr10_3160537 0 3160537 G G G G G G G G G G C G G G G G G G G G
10 chr10_3165151 0 3165151 G G G G G G G G C G C G G G G G G G G G
10 chr10_3169191 0 3169191 A A A A A A A A C C C C A A A A A A C C
10 chr10_3177093 0 3177093 A A A A A A A A A A A A A C A A A A A A
10 chr10_3187357 0 3187357 A A A A A A A A C C C C A A A A A A C C
10 chr10_3188856 0 3188856 A A A A A A A A A C A C A A A A A A C C
10 chr10_3193342 0 3193342 T T T T T T T T A A A A T T T T T T A A
10 chr10_3201561 0 3201561 A A A A A A A A C C C C A A A A A A C C
10 chr10_3206625 0 3206625 G G G G G T G G G G G G G G G G G G G G
10 chr10_3214082 0 3214082 C C C C C C C C C C C C C C A C C C C C
10 chr10_3220089 0 3220089 C C C C C C C C G G G G C C C C C C G G
10 chr10_3223743 0 3223743 T T T T T T T T T T T T T T T T A T T T
10 chr10_3226848 0 3226848 A A C C C C A A C C C C C C C C C C C C
10 chr10_3250068 0 3250068 T T T T T T T T G G G G T T T T T T G G
10 chr10_3272943 0 3272943 G G G G G G G G G G G G C C G G C C G G
10 chr10_3273884 0 3273884 T T T T T T T T A A A A T T T T T T A A
10 chr10_3280455 0 3280455 A A A A A A A A C C C C A A A A A A C C
10 chr10_3280637 0 3280637 G G T T T T G G T T T T T T T T T T T T
10 chr10_3313214 0 3313214 G G G G C G G G G G G G G G G G G G G G
10 chr10_3320599 0 3320599 A C A A A A A A A A A A A A A A A A A A
10 chr10_3325899 0 3325899 G G G G C G G G G G G G G G G G G G G G
10 chr10_3344288 0 3344288 G G G G G G G G G G G G T T G G G G G G
10 chr10_3365103 0 3365103 C C A A A A A A A A A A A A A A A A A A
10 chr10_3416359 0 3416359 A A A A A A A A A A A T A A A A A A A A
10 chr10_3421815 0 3421815 G G G G G G G G G T G G G G G G G G T T
10 chr10_3433629 0 3433629 A A A A A A A A T T T T A A A A A A T T
10 chr10_3437646 0 3437646 G G G G G G G G T T T T G G G G G G T T
10 chr10_3454565 0 3454565 A A A A A A A A A A A A A A A A C C A A
10 chr10_3458242 0 3458242 C C C C C C C C C C C C C C C C A A C C
10 chr10_3476330 0 3476330 G G G G G G G G G G G G G G T T G G G G
10 chr10_3513123 0 3513123 C C G G G G C C G G G G G G G G G G G G
10 chr10_3519038 0 3519038 G G G G G T G G G G G G G G G G G G G G
10 chr10_3519748 0 3519748 C C C C C C C C G G G G C C C C C C G G
10 chr10_3568163 0 3568163 T T T T G T T T T T T T T T T T T T T T
10 chr10_3574766 0 3574766 G G G G G G G G G G G G C C G G C C G G
10 chr10_3575997 0 3575997 A A A A A A A A A A A A C C A A A A A A
10 chr10_3579917 0 3579917 A A A A A A T T A A A A A A A A A A A A
10 chr10_3586184 0 3586184 G G G G G G G G G G G G G G G G T T G G
10 chr10_3588782 0 3588782 C C C C C C C C A A A A C C C C C C A A
10 chr10_3607297 0 3607297 A A A A A A A A A A A A C C A A A A A A
10 chr10_3607648 0 3607648 T T T T T T T T T T T T A T T T T T T T
10 chr10_3607757 0 3607757 G G G G G G G G G G G G G G G G T T G G
10 chr10_3615300 0 3615300 C C C C C C C C C C C C A A A A C C C C
10 chr10_3617801 0 3617801 C C C G C C C C C C C C C C C C C C C C
10 chr10_3619595 0 3619595 T T G T T T T T T T T T T T T T T T T T
10 chr10_3622926 0 3622926 G G G G G G G G G G G G C G G G G G G G
10 chr10_3623817 0 3623817 C C C C C C C C A A A A C C C C C C A A
10 chr10_3634884 0 3634884 T T T T T T T T T T T T G G G G T T T T
10 chr10_3651555 0 3651555 G G G G G G G G C C C C G G G G G G C C
10 chr10_3667893 0 3667893 G G G G G G G G G G G G C G G G G G G G
10 chr10_3679029 0 3679029 G G G G G G G G G G G G C C C G G G G G
10 chr10_3680716 0 3680716 C C C C C G C C C C C C C C C C C C C C
10 chr10_3684548 0 3684548 T T G T T T T T T T T T T T T T T T T T
10 chr10_3734065 0 3734065 G G G G C G G G G G G G G G G G G G G G
10 chr10_3764172 0 3764172 C C C C C C C C C G G G C C C C C C G G
10 chr10_3770169 0 3770169 C C C C C C C C C C C C C C C C A C C C
10 chr10_3801706 0 3801706 G G C C C C G G C C C C C C C C C C C C
10 chr10_3810057 0 3810057 T T T T T T T T G G G G T T T T T T G G
10 chr10_3827660 0 3827660 A C A A A A C C A A A A A A A A A A A A
10 chr10_3851997 0 3851997 C C C C C C C C C C C C C C G G C C C C
10 chr10_3865270 0 3865270 G G G G G G G G G G G G G G G G G T G G
10 chr10_3873968 0 3873968 A A A A A A A A C C C C A A A A A A C C
10 chr10_3888664 0 3888664 G G G G G G G G G G G G G G G G G T G G
10 chr10_3906179 0 3906179 G G G G G G G G G G G G C G G G G G G G
10 chr10_3911949 0 3911949 G G G G G G G G C C C C G G G G G G C C
10 chr10_3932233 0 3932233 C C C G C C C C C C C C C C C C C C C C
10 chr10_3934466 0 3934466 C C C C C C C C A C A A C C C C C C C C
10 chr10_3954721 0 3954721 A A A A A A A A C C C C A A A A A A C C
10 chr10_3976355 0 3976355 T T G G G G G G G G G G G G G G G G G G
10 chr10_3988627 0 3988627 T T T T T T T T T T T T G T T T T T T T
10 chr10_3991073 0 3991073 C C A A A C C C C C C C C C C C C C C C
10 chr10_3999973 0 3999973 A C C C C C A A C C C C C C C C C C C C
10 chr10_4003106 0 4003106 G G G G G G G G C C C C G G G G G G C C
10 chr10_4013650 0 4013650 G G T T T T T T T T T T T T T T T T T T
10 chr10_4021981 0 4021981 A A A A A A A A T T T T A A A A A A A A
10 chr10_4036702 0 4036702 T T T T G G T T T T T T T T T T T T T T
10 chr10_4039712 0 4039712 C C C C C C C C C C C C C C A A C C C C
10 chr10_4057577 0 4057577 T T T T T T T T T T T T G T T T T T T T
10 chr10_4068242 0 4068242 A A A A A A A A A A A A T T A A A A A A
10 chr10_4080224 0 4080224 G G G G G G G G T T T T G G G G G G T T
10 chr10_4080917 0 4080917 C C C C C C C C C G C C C C C C C C C C
10 chr10_4092893 0 4092893 C C C C C C C C C C C C C C C C C G C C
10 chr10_4096210 0 4096210 G G C C C C C C C C C C C C C C C C C C
10 chr10_4101936 0 4101936 C C C C C C C C C C C C C C G G C C C C
10 chr10_4108699 0 4108699 A A A A A A A A T T T T A A A A A A T T
10 chr10_4113834 0 4113834 G G G G G T G G G G G G G G G G G G G G
10 chr10_4124121 0 4124121 T T T T T T T T G G G G T T T T T T G G
10 chr10_4155788 0 4155788 G T G G G G T T G G G G G G G G G G G G
10 chr10_4160881 0 4160881 A A A A A A A A T T T T A A A A A A T T
10 chr10_4165911 0 4165911 C C A A A A C C A A A A A A A A A A A A
10 chr10_4166410 0 4166410 A A A A A A A A C C C C A A A A A A C C
10 chr10_4167839 0 4167839 T T T T T T T T T T T T A T T T T T T T
10 chr10_4169218 0 4169218 T T T T T T T T G G G G T T T T T T G G
10 chr10_4196227 0 4196227 A A T T T T A A A A A A A A A A A A A A
10 chr10_4204024 0 4204024 T T T T T T T T T T T T T T T T A T T T
10 chr10_4209273 0 4209273 C C C C C G C C C C C C C C C C C C C C
10 chr10_4231773 0 4231773 T T T T G T T T T T T T T T T T T T T T
10 chr10_4284435 0 4284435 T T T T T T T T G G G G T T T T T T G G
10 chr10_4290021 0 4290021 G G G G G G G G G G G G C G G G G G G G
10 chr10_4303235 0 4303235 A A A C C C A A A A A A A A A A A A A A
10 chr10_4313540 0 4313540 C C C C C C C C G G G G C C C C C C G G
10 chr10_4314391 0 4314391 G G G G G G G G G G G G G G G T G G G G
10 chr10_4386922 0 4386922 G G G G G G G G C C C C G G G G G G C C
10 chr10_4388412 0 4388412 G G G G G G G G C C C C G G G G G G C C
10 chr10_4401798 0 4401798 G G C C C C G G C C C C C C C C C C C C
10 chr10_4420595 0 4420595 A A A A A A A A A A A A A T A A A A A A
10 chr10_4428560 0 4428560 T T T T T T T T T T T T A A A A A A T T
10 chr10_4441818 0 4441818 G G G G G G G G T T T T G G G G G G T T
10 chr10_4444232 0 4444232 G G G G G G G G C C C C G G G G G G C C
10 chr10_4449072 0 4449072 G G G G G G G G G G G G G G T T G G G G
10 chr10_4462594 0 4462594 G G G G G G G G G G G G T T T T G G G G
10 chr10_4479125 0 4479125 T T T T T T T T G G G G T T T T T T G G
10 chr10_4488559 0 4488559 A A A A A A A A A A A A A A A A A C A A
10 chr10_4502795 0 4502795 G G G G G G G G G G G G G G G G C C G G
10 chr10_4529716 0 4529716 A A A A A A A A C C C C A A A A A A C C
10 chr10_4542771 0 4542771 G G G G G G G G C C C C G G G G G G C C
10 chr10_4545859 0 4545859 A A A A A A A A C C C C A A A A A A C C
10 chr10_4550448 0 4550448 C C C C C C C C G G G G C C C C C C G G
10 chr10_4573847 0 4573847 C C C C C C C C C C C C C C A A C C C C
10 chr10_4575380 0 4575380 T T T T T T T T T T T T A A A A A A T T
10 chr10_4577237 0 4577237 G G G G C G G G G G G G G G G G G G G G
10 chr10_4585096 0 4585096 G G G G C G G G G G G G G G G G G G G G
10 chr10_4587356 0 4587356 T T G G G G T T G G G G G G G G G G G G
10 chr10_4592971 0 4592971 G G C C C C G G C C C C C C C C C C C C
10 chr10_4603424 0 4603424 T T T T T T T T G G G G T T T T T T G G
10 chr10_4639426 0 4639426 C C C C C C C C A A A A A A A A A A A A
10 chr10_4640364 0 4640364 C C A A A C C C C C C C C C C C C C C C
10 chr10_4643667 0 4643667 T T T T A T T T T T T T T T T T T T T T
10 chr10_4662176 0 4662176 G G G G G G G G G G G G G G G G T T G G
10 chr10_4663186 0 4663186 T T T T T T T T T T T T G T T T T T T T
10 chr10_4663463 0 4663463 G G G G G G G G G G G G C G G G G G G G
10 chr10_4689568 0 4689568 G G G G G G G G G G C G G G G G G G G G
10 chr10_4697792 0 4697792 C G C C C C C C C C C C C C C C C C C C
10 chr10_4700037 0 4700037 G G C C C C G G G G G G G G G G G G G G
10 chr10_4709687 0 4709687 G G G G G G G G G G G G T T T T T T G G
10 chr10_4717085 0 4717085 C C C C C C C C C C C C C C C C A A C C
10 chr10_4717772 0 4717772 G G C C C C G G C C C C C C C C C C C C
10 chr10_4719159 0 4719159 G G G G G G G G C C C C G G G G G G C C
10 chr10_4725381 0 4725381 G G G G G G G G G G G G G T G G G G G G
10 chr10_4741478 0 4741478 G G G G G G G G T T T T G G G G G G T T
10 chr10_4773880 0 4773880 A A A A A A A A A T A A A A A A A A A A
10 chr10_4794446 0 4794446 A A A A A A A A A C A A A A A A A A A A
10 chr10_4814001 0 4814001 C C C C C C C C G G C C C C C C C C G G
10 chr10_4817774 0 4817774 C C G G G G C C G G G G G G G G C C G G
10 chr10_4831472 0 4831472 C C A A A A C C C C C C C C C C C C C C
10 chr10_4831511 0 4831511 T T T T T T T T G G G G T T T T T T G G
10 chr10_4858237 0 4858237 C C C C C C C C C C C C C C A C C C C C
10 chr10_4866284 0 4866284 G G G T G G G G G G G G G G G G G G G G
10 chr10_4871023 0 4871023 A A A A A A A A A A A A A A A T A A A A
10 chr10_4879667 0 4879667 C C C C C C C C C C C C C C C G C C C C
10 chr10_4881583 0 4881583 G G G G G G G G C C C C G G G G G G C C
10 chr10_4895820 0 4895820 C C C C C C C C C C G G C C C C C C C C
10 chr10_4898646 0 4898646 C C C C C C C C G G G G C C C C C C G G
10 chr10_4900529 0 4900529 T T T T T T T T A A A A T T T T T T A A
10 chr10_4929099 0 4929099 C C C C G G C C C C C C C C C C C C C C
10 chr10_4935216 0 4935216 C C G G G G C C C C C C C C C C C C C C
10 chr10_4946413 0 4946413 A A A A A A A A C C C C A A A A A A C C
10 chr10_4962897 0 4962897 G G G G G T G G G G G G G G G G G G G G
10 chr10_5005242 0 5005242 G G C G C G G G G G G G G G G G G G G G
10 chr10_5032056 0 5032056 A A A A A A A A A A A A A T A A A A A A
10 chr10_5034293 0 5034293 A A A A A A A A A A C C A A A A A A A A
10 chr10_5057337 0 5057337 C C C C C C C C C C A C C C C C C C A A
10 chr10_5074622 0 5074622 A A A A C C A A C C C C C C C C C C C C
10 chr10_5086809 0 5086809 G G G G G G G G G G G G T T T T G G G G
10 chr10_5100334 0 5100334 C G C C C C C C C C C C C C C C C C C C
10 chr10_5105848 0 5105848 C C C C C C G G C C C C C C C C C C C C
10 chr10_5156050 0 5156050 G G T T T T G G T T T T T T T T T T T T
10 chr10_5195511 0 5195511 T T T T T T T T T T T T T T A A T T T T
10 chr10_5197014 0 5197014 A C A A A A A A A A A A A A A A A A A A
10 chr10_5197165 0 5197165 A A A A A A A A C C C C A A A A A A A A
10 chr10_5200639 0 5200639 T T T T G T T T T T T T T T T T T T T T
10 chr10_5200775 0 5200775 G G G G G G G G G G G G T T G G G G G G
10 chr10_5202211 0 5202211 C C C C C C C C C C C C C C A C C C C C
10 chr10_5258632 0 5258632 C C C C A C C C C C C C C C C C C C C C
10 chr10_5261125 0 5261125 T T T T T T T T T T T T G T T T T T T T
10 chr10_5262562 0 5262562 C C C C C C C C C C C C C C C C A C C C
10 chr10_5266729 0 5266729 C C C C C G C C C C C C C C C C C C C C
10 chr10_5274488 0 5274488 T T T T T T T T G G G G T T T T T T G G
10 chr10_5331596 0 5331596 A A A A A A A A C C A A A A A A A A A A
10 chr10_5332452 0 5332452 C C C C C C C C A A A A C C C C C C A A
10 chr10_5349905 0 5349905 C G G G G G G G G G G G G G G G G G G G
10 chr10_5366386 0 5366386 C C C C C C C C G G G G C C C C C C G G
10 chr10_5388007 0 5388007 C C C C C C C C G G G G C C C C C C G G
10 chr10_5451930 0 5451930 T T T T T T T T G G G G T T T T T T G G
10 chr10_5493477 0 5493477 T T T T T T T T T T T T T T T T G G T T
10 chr10_5560356 0 5560356 G G G G G G G G G G G G G T G G G G G G
10 chr10_5561439 0 5561439 G G G G G G G G G G G G C G G G G G G G
10 chr10_5603151 0 5603151 A A A A A A A A A A A A C C A A A A A A
10 chr10_5615914 0 5615914 C C C C C C C C G G G G C C C C G G G G
10 chr10_5644952 0 5644952 G G G G G G G G T T T T G G G G G G G G
10 chr10_5645860 0 5645860 A A C C A A A A A A A A A A A A A A A A
10 chr10_5688953 0 5688953 A A A A A A A A A A A A A A A A A C A A
10 chr10_5690467 0 5690467 T T G G G G T T T T T T T T T T T T T T
10 chr10_5701376 0 5701376 A A T T T T A A A A A A A A A A A A A A
10 chr10_5723044 0 5723044 A A A A A A A A C C C C A A A A A A C C
10 chr10_5760268 0 5760268 A A A C A A A A A A A A A A A A A A A A
10 chr10_5772202 0 5772202 A A A A A A A A C C C C A A A A A A A A
10 chr10_5779546 0 5779546 C C C C C C C C G G C C C C C C C C C C
10 chr10_5783549 0 5783549 T T T T T T T T T T G G T T T T T T T T
10 chr10_5816032 0 5816032 A A A A A A C C A A A A A A A A A A A A
10 chr10_5831678 0 5831678 G G G G G G G G T T T T G G G G G G T T
10 chr10_5840739 0 5840739 T T G T T T T T T T T T T T T T T T T T
10 chr10_5855014 0 5855014 C C C C C C C C G G G G C C C C C C G G
10 chr10_5855378 0 5855378 G G G G G G G G T T T T G G G G G G T T
10 chr10_5855434 0 5855434 G G G G G G G G C C G G G G G G G G G G
10 chr10_5889806 0 5889806 C C C C C C C C G G G G C C C C C C G G
10 chr10_5897135 0 5897135 C C C C C C C C A A A A C C C C C C C C
10 chr10_5911937 0 5911937 C C C C C C C C G G G G G G C C C C G G
10 chr10_5927593 0 5927593 T T T T T T T T G G G G T T T T T T G G
10 chr10_5981483 0 5981483 T T G G G G G G G G G G G G G G G G G G
10 chr10_5998522 0 5998522 C C C C C C C C C C C C A C C C C C C C
10 chr10_6010955 0 6010955 A A T T T T A A T T T T T T T T T T T T
10 chr10_6055471 0 6055471 G G C C C C G G C C C C C C C C C C C C
10 chr10_6063087 0 6063087 A A A A A A A A A A A A A A A A T T A A
10 chr10_6068740 0 6068740 T T T T T T T T G G G G T T T T T T G G
10 chr10_6086801 0 6086801 C G C C C C C C C C C C C C C C C C C C
10 chr10_6108872 0 6108872 T T T T T T G G T T T T T T T T T T T T
10 chr10_6154065 0 6154065 G G G G G G G G G G G G G G T T G G G G
10 chr10_6158899 0 6158899 A A A A A A A A T T T T A A A A A A T T
10 chr10_6207387 0 6207387 T T G T G T T T T T T T T T T T T T T T
10 chr10_6215793 0 6215793 C C A C A C C C C C C C C C C C C C C C
10 chr10_6219588 0 6219588 C C C C C C C C A A A A C C C C C C A A
10 chr10_6231999 0 6231999 G G G G G G G G C C C C G G G G G G C C
10 chr10_6237489 0 6237489 T T T T T T T T G G G G T T T T T T G G
10 chr10_6283191 0 6283191 A A C C A A A A A A A A A A A A A A A A
10 chr10_6303229 0 6303229 C C C C A C C C C C C C C C C C C C C C
10 chr10_6333704 0 6333704 G G G G G G G G T T T T G G G G G G T T
10 chr10_6338184 0 6338184 T T G G G G G G G G G G G G G G G G G G
10 chr10_6376361 0 6376361 T T T T G G T T T T T T T T T T T T T T
10 chr10_6377940 0 6377940 A C A A A A A A A A A A A A A A A A A A
10 chr10_6399896 0 6399896 T T T T T T T T G G G T T T T T T T G G
10 chr10_6400789 0 6400789 T T T T T T T T T T T T A T T T T T T T
10 chr10_6411879 0 6411879 C C C C C C C C C C C C C G C C C C C C
10 chr10_6414198 0 6414198 C C C C C C C C C C C C C C C C A A C C
10 chr10_6432090 0 6432090 G G G G G G G G G G G G G T G G G G G G
10 chr10_6439167 0 6439167 G G G G G G G G G G G T G G G G G G T T
10 chr10_6447478 0 6447478 T T G G G G T T G G G G G G G G G G G G
10 chr10_6452223 0 6452223 G G G G G G G G G G G T G G G G G G G G
10 chr10_6487398 0 6487398 C C C C C C C C C C C C C C A A C C C C
10 chr10_6504751 0 6504751 C C C G C C C C C C C C C C C C C C C C
10 chr10_6540694 0 6540694 T T T T T T T T A A A A T T T T T T A A
10 chr10_6546569 0 6546569 A A A A A A A A C C C C A A A A A A C C
10 chr10_6571869 0 6571869 G G G G G G G G T T T T G G G G G G T T
10 chr10_6592385 0 6592385 A A A A A A A A C C C C A A A A A A C C
10 chr10_6594915 0 6594915 C C C C C C C C C C A C C C C C C C C C
10 chr10_6627487 0 6627487 C C C C C C C C C G C G C C C C C C G G
10 chr10_6658167 0 6658167 A A A A A A A A A A A A A C A A A A A A
10 chr10_6661302 0 6661302 C C C C C C C C C C C C C C C C A A C C
10 chr10_6700115 0 6700115 G G G G G G G G C C C C G G G G G G C C
10 chr10_6700629 0 6700629 T T T T A A T T T T T T T T T T T T T T
10 chr10_6785058 0 6785058 T T G G G G T T G G G G G G G G T T G G
10 chr10_6817017 0 6817017 G G G G G G G G T T T T G G G G G G T T
10 chr10_6819368 0 6819368 T T T T T T T T A A A A T T T T T T A A
10 chr10_6829989 0 6829989 A A A A A A A A C C C C A A A A A A C C
10 chr10_6842279 0 6842279 C C C C C C C C C C C C C C C G C C C C
10 chr10_6844562 0 6844562 G G G G G G G G C C C C C G G G G G C C
10 chr10_6844754 0 6844754 C C C C C C C C G G G G C C C C C C G G
10 chr10_6850090 0 6850090 A A A A A A A A T T T T A A A A A A T T
10 chr10_6872364 0 6872364 T T G G G G T T T T T T T T T T T T T T
10 chr10_6888548 0 6888548 G G G G G G G G G G G T G G G G G G G G
10 chr10_6899342 0 6899342 C C C C C C C C A C C C C C C C C C A A
10 chr10_6910410 0 6910410 G G G G G G G G C C C C G G G G G G C C
10 chr10_6935279 0 6935279 G G C C C C G G C C C C C C C C C C C C
10 chr10_6952957 0 6952957 G G G G G G G G C G G G G G G G G G G G
10 chr10_6962731 0 6962731 C C C G C C C C C C C C C C C C C C C C
10 chr10_6964565 0 6964565 C C C C C C C C C C C C C G C C C C C C
10 chr10_7009631 0 7009631 C C C C C C C C G G G G C C C C C C G G
10 chr10_7024271 0 7024271 T T T T G T T T T T T T T T T T T T T T
10 chr10_7024877 0 7024877 G G G G G G G G G T G G G G G G G G G G
10 chr10_7028775 0 7028775 G G C G G G G G G G G G G G G G G G G G
10 chr10_7030511 0 7030511 T T T T T T T T T T T T T T T T G T T T
10 chr10_7048621 0 7048621 C C G G G G C C G G G G G G G G G G G G
10 chr10_7058054 0 7058054 T T A A A A A A A A A A A A A A A A A A
10 chr10_7080731 0 7080731 C C C C C C C C A A A A C C C C C C A A
10 chr10_7088726 0 7088726 G G C C C C G G G G G G G G G G G G G G
10 chr10_7097587 0 7097587 G G G G G G G G G G G G G G G G C C G G
10 chr10_7126645 0 7126645 A A A A A A A A A T T T A A A A A A A A
10 chr10_7129438 0 7129438 G G C C C C G G C C C C C C C C C C C C
10 chr10_7134534 0 7134534 C C C G G G C C C C C C C C C C C C C C
10 chr10_7134763 0 7134763 A A A A A A A A C C C C A A A A A A C C
10 chr10_7138620 0 7138620 C C C C C C C C C C C C C G C C C C C C
10 chr10_7140141 0 7140141 G G G G G G G G C C C C G G G G G G C C
10 chr10_7191903 0 7191903 C C G G G G C C G G G G G G G G G G G G
10 chr10_7232778 0 7232778 G G G G G G G G G G G T G G G G G G G G
10 chr10_7252536 0 7252536 G G T T G T G G G G G G G G G G G G G G
10 chr10_7254898 0 7254898 C C C C C C C C C C C C C C C C A C C C
10 chr10_7254975 0 7254975 T T T T T T T T T T T T A A T T T T T T
10 chr10_7280361 0 7280361 C C C C C C C C G G G G C C C C C C G G
10 chr10_7280831 0 7280831 C C A C C C C C C C C C C C C C C C C C
10 chr10_7282581 0 7282581 G G G G G G G G C C C C G G G G G G C C
10 chr10_7288831 0 7288831 A A A A A A A A A A A A A C A A A A A A
10 chr10_7304253 0 7304253 G G G G G G G G G G G G C G G G G G G G
10 chr10_7336977 0 7336977 G G G G G G G G G G G G G G C G G G G G
10 chr10_7345325 0 7345325 G T T T T T T T T T T T T T T T T T T T
10 chr10_7370916 0 7370916 G G G G G G G G G G C G G G G G G G G G
10 chr10_7376677 0 7376677 A A T T T T A A T T T T T T T T T T T T
10 chr10_7396976 0 7396976 T T T T T T T T G G G G T T T T T T G G
10 chr10_7423222 0 7423222 G G G G G G G G C C C C G G G G G G C C
10 chr10_7470883 0 7470883 A A A A A A A A A A A A A A A A C C A A
10 chr10_7478878 0 7478878 G G T T T T G G T T T T T T T T T T T T
10 chr10_7496548 0 7496548 A A A T A A A A A A A A A A A A A A A A
10 chr10_7505123 0 7505123 C C C C C C C C C C C C C C A C C C C C
10 chr10_7524073 0 7524073 A A A A A A A A A A A A A C C C A A A A
10 chr10_7550521 0 7550521 G G G G G G G G C C C C G G G G G G C C
10 chr10_7565560 0 7565560 C G G G G G G G G G G G G G G G G G G G
10 chr10_7569169 0 7569169 T T T T G T T T T T T T T T T T T T T T
10 chr10_7575121 0 7575121 A A A A A A A A A A A A A A A A A T A A
10 chr10_7582602 0 7582602 T T T T G G T T T T T T T T T T T T T T
10 chr10_7600213 0 7600213 C C C C C C C C A A A A C C C C C C A A
10 chr10_7609062 0 7609062 C C C C C G C C C C C C C C C C C C C C
10 chr10_7626267 0 7626267 G G G G G G G G G G G G G T G G G G G G
10 chr10_7688917 0 7688917 G G G G G G G G T T T T G G G G G G T T
10 chr10_7701575 0 7701575 A A A A A A A A T T T T A A A A A A T T
10 chr10_7707914 0 7707914 A A A A A A A A A A A A A C A A A A A A
10 chr10_7764184 0 7764184 T T T T G T T T T T T T T T T T T T T T
10 chr10_7769579 0 7769579 T T T T T T T T G G G G T T T T T T G G
10 chr10_7789193 0 7789193 T T T T T T T T A A A A A A A A A A A A
10 chr10_7816673 0 7816673 G G G G G G G G T T T T G G G G G G T T
10 chr10_7842659 0 7842659 A A A A A A A A T T T T A A A A A A T T
10 chr10_7848536 0 7848536 C C G G G G C C G G G G G G G G G G G G
10 chr10_7852112 0 7852112 G G G G G G G G C C C C G G G G G G C C
10 chr10_7892388 0 7892388 C C C C C C C C C C C C C G C C C C C C
10 chr10_7901959 0 7901959 G G G G G G G G G G G G G T G G G G G G
10 chr10_7924898 0 7924898 A A A A A A A A T T T T A A A A A A T T
10 chr10_8044686 0 8044686 A A A A A A A A C C C C A A A A A A C C
10 chr10_8055730 0 8055730 G G G G G G G G G G G G G G G G C G G G
10 chr10_8073699 0 8073699 C C C C C C C C A A A A C C C C C C A A
10 chr10_8078142 0 8078142 T T T T T T T T A A A A T T T T T T A A
10 chr10_8083655 0 8083655 A A A A A A A A A A A A A T A A A A A A
10 chr10_8142192 0 8142192 G G G G G G G G C C C C G G G G G G C C
10 chr10_8166354 0 8166354 C C C C C C C C A A A A C C C C C C A A
10 chr10_8183193 0 8183193 C C C C C C C C A A A A C C C C C C A A
10 chr10_8213091 0 8213091 T T T T T T T T A A A A T T T T T T A A
10 chr10_8213662 0 8213662 G G T T T T G G G G G G G G G G G G G G
10 chr10_8229931 0 8229931 G G G G G G G G G G G G C G G G G G G G
10 chr10_8231481 0 8231481 C C C C C C C C A A A A C C C C C C A A
10 chr10_8293497 0 8293497 C C C C C C C C C C C C C C C C C G C C
10 chr10_8294855 0 8294855 C C G G G G G G G G G G G G G G G G G G
10 chr10_8298909 0 8298909 C C C C C C C C C C C C C C C C C G C C
10 chr10_8361691 0 8361691 T T G G T T T T T T T T T T T T T T T T
10 chr10_8368022 0 8368022 G G G G G G G G G G G G C G G G G G G G
10 chr10_8409606 0 8409606 G G G G G G G G T T T T G G G G G G T T
10 chr10_8462890 0 8462890 T T T T T T T T G G G T T T T T T T G G
10 chr10_8491858 0 8491858 A A A A A A A A C C C C A A A A A A C C
10 chr10_8529444 0 8529444 T T T T T T T T G G G G T T T T T T G G
10 chr10_8532741 0 8532741 G G G G G G G G T T T T G G G G G G T T
10 chr10_8542626 0 8542626 A A A A A C A A A A A A A A A A A A A A
10 chr10_8561898 0 8561898 C C C C C C C C G G G G C C C C C C G G
10 chr10_8571292 0 8571292 A A A A A A A A A C A A A A A A A A A A
10 chr10_8682831 0 8682831 T T T T T T T T G G G G T T T T T T G G
10 chr10_8711651 0 8711651 C C C C A A C C A A A A A A C C A A A A
10 chr10_8720686 0 8720686 G G G G G G G G G G G G G G C G G G G G
10 chr10_8728842 0 8728842 G G G G G G G G G G C G G G G G G G G G
10 chr10_8730741 0 8730741 C C C C C C C C C C A C C C C C C C C C
10 chr10_8731959 0 8731959 A A A A A A A A C C C C A A A A A A C C
10 chr10_8809763 0 8809763 T T T T T T T T G G G G T T T T T T G G
10 chr10_8809988 0 8809988 A A A A A A A A C C C C A A A A A A C C
10 chr10_8827370 0 8827370 A A A A A A A A A A A A A C A A A A A A
10 chr10_8828676 0 8828676 G G G G G G G G G G G G G G G G C G G G
10 chr10_8845677 0 8845677 G G G G G G G G C C C C G G G G G G C C
10 chr10_8847324 0 8847324 T T A T A A T T T T T T T T T T T T T T
10 chr10_8900614 0 8900614 A A A A A A A A A A A A A T A A A A A A
10 chr10_8907717 0 8907717 G G G G G G G G C C C C G G G G G G C C
10 chr10_8909115 0 8909115 C C C C C C C C A A A A C C C C C C A A
10 chr10_8919331 0 8919331 C C C G C G C C C C C C C C C C C C C C
10 chr10_8926144 0 8926144 C C C C C G C C C C C C C C C C C C C C
10 chr10_8946240 0 8946240 T T T T T T T T G G G G T T T T T T G G
10 chr10_8970249 0 8970249 C C C C C G C C C C C C C C C C C C C C
10 chr10_8975429 0 8975429 C C C C C C C C C C C C C C C G C C C C
10 chr10_8982625 0 8982625 G G G G G T G G G G G G G G G G G G G G
10 chr10_8993129 0 8993129 G G G G G G G G G G G G G G G T G G G G
10 chr10_9032104 0 9032104 G G G G G G G G C G G G G G G G G G G G
10 chr10_9084975 0 9084975 A A A A A A A A A A A A A C A A A A A A
10 chr10_9090414 0 9090414 G G G G G G G G C C C C G G G G G G C C
10 chr10_9091010 0 9091010 G G G G G G G G C G C G G G G G G G C C
10 chr10_9099984 0 9099984 A A A A A A A A A A A A A C A A A A A A
10 chr10_9142815 0 9142815 G G G G G G G G G G G G G G G G C C G G
10 chr10_9146284 0 9146284 A A C C C C A A C C C C C C C C C C C C
10 chr10_9156925 0 9156925 C C C C C C C C C C C C C C C C A A C C
10 chr10_9176680 0 9176680 G G G G G G G G C C C C G G G G G G C C
10 chr10_9178265 0 9178265 G G G G G G G G G G G G G G C G G G G G
10 chr10_9185166 0 9185166 A A A C C C A A C C C C A A A A A A C C
10 chr10_9190140 0 9190140 C C G G G G C C C C C C C C C C C C C C
10 chr10_9207230 0 9207230 G G G T G G G G G G G G G G G G G G G G
10 chr10_9271554 0 9271554 A A A A A A A A T T T T T T A A A T T T
10 chr10_9285584 0 9285584 C C C C C C G G C C C C C C C C C C C C
10 chr10_9335990 0 9335990 G G G G G G G G G G G G G G G T G G G G
10 chr10_9401124 0 9401124 C G C C C C G G C C C C C C C C C C C C
10 chr10_9401584 0 9401584 C C C C C C C C C C C C C G C C C C C C
10 chr10_9402859 0 9402859 T T A A A A T T A A A A A A A A A A A A
10 chr10_9421797 0 9421797 G G G G G T G G G G G G G G G G G G G G
10 chr10_9422490 0 9422490 G G G G G G G G T T T T G G G G G G T T
10 chr10_9444595 0 9444595 C C C C C C C C C C C C A C C C C C C C
10 chr10_9450235 0 9450235 G G C C C C G G C C C C C C C C C C C C
10 chr10_9474047 0 9474047 C C C C C C C C G G G G C C C C C C G G
10 chr10_9508321 0 9508321 A A A A A A A A T T T T A A A A A A T T
10 chr10_9545618 0 9545618 T T T T T T T T G G G G T T T T T T G G
10 chr10_9566875 0 9566875 A A T T T T A A T T T T T T T T T T T T
10 chr10_9582992 0 9582992 A A A A A A A A A A A A C C C C C C A A
10 chr10_9595400 0 9595400 T T T T T T T T G G G G T T T T T T G G
10 chr10_9598716 0 9598716 T T T T T T T T G T T T T T T T T T T T
10 chr10_9601867 0 9601867 C C C C C C C C G G G G C C C C C C G G
10 chr10_9609381 0 9609381 A A C C C C A A C C C C C C C C C C C C
10 chr10_9639226 0 9639226 G G G G G G G G C C C C G G G G G G C C
10 chr10_9648692 0 9648692 T T T T T T T T T T T T T T T T A A T T
10 chr10_9657311 0 9657311 C C C C C C C C C C C C A A C C C C C C
10 chr10_9672385 0 9672385 C C C C C C C C C C A C C C C C C C C C
10 chr10_9675095 0 9675095 C C C C C C C C G G G G C C C C C C G G
10 chr10_9675426 0 9675426 A A A A A A A A T T T T A A A A A A T T
10 chr10_9687356 0 9687356 T T A A A A T T T T T T A A A A A A T T
10 chr10_9706011 0 9706011 G G G G G G G G C G C C G G G G G G C C
10 chr10_9770638 0 9770638 C C C C C C C C C C C C C G C C C C C C
10 chr10_9810329 0 9810329 G G G G G G G G T T T T G G G G G G T T
10 chr10_9817044 0 9817044 G G G G G G G G G G G T G G G G G G G G
10 chr10_9826346 0 9826346 C C C C C C C C C C C C C C C C G G C C
10 chr10_9829718 0 9829718 G G G G G G G G G G G T G G G G G G G G
10 chr10_9833721 0 9833721 A C A A A A A A A A A A A A A A A A A A
10 chr10_9833779 0 9833779 T T T T T T T T G G G T T T T T T T G G
10 chr10_9836566 0 9836566 A A A A A A A A C C C C A A A A A A C C
10 chr10_9839258 0 9839258 T T T T T T T T T T T T T T A T T T T T
10 chr10_9872798 0 9872798 C C C C C C C C C C C C A C C C C C C C
10 chr10_9905552 0 9905552 A A A A A A A A A A A A A A A A C C A A
10 chr10_9911015 0 9911015 G G G G G G G G G G G G G G G G T T G G
10 chr10_9913734 0 9913734 C C C C C C C C G G G G C C C C C C G G
10 chr10_9936361 0 9936361 C C C C G G C C C C C C C C C C C C C C
10 chr10_9936638 0 9936638 C C C C C C C C C C C C C C C G C C C C
10 chr10_9953816 0 9953816 C C A C C C C C C C C C C C C C C C C C
10 chr10_9961620 0 9961620 A A A A A A A A C C C C A A A A A A C C
10 chr10_9985717 0 9985717 C C C C C C C C C C C C C C C G C C C C
10 chr10_10040119 0 10040119 A A A A A A A A C C C C A A A A A A C C
10 chr10_10044105 0 10044105 T T T T T T T T G G G G T T T T T T G G
10 chr10_10045428 0 10045428 G G G G C C G G G G G G G G G G G G G G
10 chr10_10077907 0 10077907 C C C C C C C C C C C C C C C G C C C C
10 chr10_10083265 0 10083265 G G G G G T G G T T T T T T T T T T T T
10 chr10_10174902 0 10174902 G G G G G G G G G G G G G G T T G G G G
10 chr10_10219616 0 10219616 T T T T G T T T T T T T T T T T T T T T
10 chr10_10220921 0 10220921 A A A A A A A A T T T T A A A A A A T T
10 chr10_10287506 0 10287506 T T G G T T T T T T T T T T T T T T T T
10 chr10_10301428 0 10301428 A A A A A A A A C C C C A A A A A A C C
10 chr10_10347798 0 10347798 T T T T T T T T G G G G T T T T T T G G
10 chr10_10348788 0 10348788 G G G G G G G G G G G G G G G G T T G G
10 chr10_10351347 0 10351347 C C C C C C C C G G G G C C C C C C G G
10 chr10_10367288 0 10367288 C C C C C C C C G G G G C C C C C C G G
10 chr10_10367779 0 10367779 T T T T T T T T A A A A T T T T T T A A
10 chr10_10368517 0 10368517 G G G G G G G G G G G G C G G G G G G G
10 chr10_10381168 0 10381168 A A T T T T A A A A A A T T T T T T A A
10 chr10_10394712 0 10394712 C C C C A A C C C C C C C C C C C C C C
10 chr10_10403572 0 10403572 G G G G G G G G G G G G G G C C G G G G
10 chr10_10412798 0 10412798 C C C C G G C C C C C C C C C C C C C C
10 chr10_10435531 0 10435531 G G G G G G G G C C C G G G G G G G C C
10 chr10_10449970 0 10449970 T T T T T T T T T T A T T T T T T T T T
10 chr10_10475663 0 10475663 C C C C C C C C A A A A C C C C C C A A
10 chr10_10478963 0 10478963 A A A A A A A A C C A A A A A A A A A A
10 chr10_10489295 0 10489295 G G G G T T G G G G G G G G G G G G G G
10 chr10_10494843 0 10494843 C C C C C C C C C C C C C C G G C C C C
10 chr10_10509675 0 10509675 T T T T T T T T G G G G T T T T T T G G
10 chr10_10553915 0 10553915 C C C C C C C C G G G G C C C C C C G G
10 chr10_10555239 0 10555239 C C C C C C C C C C C C C C C C G G C C
10 chr10_10576521 0 10576521 T T T T G T T T T T T T T T T T T T T T
10 chr10_10586945 0 10586945 C C A A A A C C C C C C C C C C C C C C
10 chr10_10591329 0 10591329 G G G G G G G G G G G G T T G G G G G G
10 chr10_10594284 0 10594284 A A A A A A A A C C A A A A A A A A A A
10 chr10_10620056 0 10620056 A A A A A A A A T T T T T T A T A A T T
10 chr10_10623940 0 10623940 G G C C C C G G C C C C C C C C C C C C
10 chr10_10701027 0 10701027 C C C C C C C C C C A C C C C C C C C C
10 chr10_10707769 0 10707769 G G G G G G G G G G G G G G T T G G G G
10 chr10_10728220 0 10728220 C C C C C C C C C C A C C C C C C C C C
10 chr10_10737239 0 10737239 G G G G G G G G G G C G G G G G G G G G
10 chr10_10774063 0 10774063 G G C C C C G G G G G G G G G G G G G G
10 chr10_10783494 0 10783494 G G G G G G G G G G G G G G G T G G G G
10 chr10_10787149 0 10787149 C C C C C C C C G G G G C C C C C C G G
10 chr10_10796163 0 10796163 G G G G G G T T G G G G G G G G G G G G
10 chr10_10815671 0 10815671 A A A A A A A A A A A A A C A A C C A A
10 chr10_10821166 0 10821166 G G G G G G G G G G G G T T G G G G G G
10 chr10_10846355 0 10846355 C C C C C C A A C C C C C C C C C C C C
10 chr10_10887578 0 10887578 A A A A A A A A T T T T A A A A A A T T
10 chr10_10946164 0 10946164 A A C C C C A A A A A A A A A A A A A A
10 chr10_10946581 0 10946581 T T T T T T T T T T T T G T T T T T T T
10 chr10_10954163 0 10954163 G G G G G G G G C C C C G G G G G G C C
10 chr10_10962628 0 10962628 G G G G G G G G G G G G C C G G G G G G
10 chr10_11008240 0 11008240 T T T T T T T T T T T T T T A T T T T T
10 chr10_11010456 0 11010456 A A A A A A A A C C C C A A A A A A C C
10 chr10_11012446 0 11012446 T T T T T T T T T T T T T T T T A T T T
10 chr10_11015539 0 11015539 C C C C C C C C G G G G C C C C C C G G
10 chr10_11015880 0 11015880 T T T T T T T T A A A A T T T T T T A A
10 chr10_11026944 0 11026944 G G G G G G G G G G G G C G G G G G G G
10 chr10_11080454 0 11080454 G G G G C C G G G G G G G G G G G G G G
10 chr10_11083415 0 11083415 G G T T G G G G G G G G G G G G G G G G
10 chr10_11124548 0 11124548 T T G G T T T T T T T T T T T T T T T T
10 chr10_11125344 0 11125344 G G G G G G G G T T T T G G G G G G T T
10 chr10_11157247 0 11157247 G G G G G G G G G G G G C C G G G G G G
10 chr10_11191505 0 11191505 C C C C C C C C C C C C C C C C A C C C
10 chr10_11222065 0 11222065 G G G G G G G G C C C C G G G G G G C C
10 chr10_11226892 0 11226892 G G G G G T G G G G G G G G G G G G G G
10 chr10_11233032 0 11233032 A A A A A A A A C C C C A A A A A A C C
10 chr10_11236401 0 11236401 T T T T T T T T T T T T T T G T T T T T
10 chr10_11238142 0 11238142 C C A A A A C C C C C C C C C C C C C C
10 chr10_11243756 0 11243756 A A A A A A A A C C C C A A A A A A C C
10 chr10_11262932 0 11262932 G G G G G G G G C C C C G G G G G G C C
10 chr10_11268883 0 11268883 C C C C C C C C C C C G C C C C C C C C
10 chr10_11281580 0 11281580 T T T T A T T T T T T T T T T T T T T T
10 chr10_11296653 0 11296653 A A A A A A A A T T T T A A A A A A T T
10 chr10_11312636 0 11312636 A A A A A A A A A A A A T T A A A A A A
10 chr10_11351513 0 11351513 C C C G C C C C G G G G C C C C C C G G
10 chr10_11352784 0 11352784 A A A A A C A A A A A A A A A A A A A A
10 chr10_11364697 0 11364697 A A T T T T A A A A A A A A A A A A A A
10 chr10_11365545 0 11365545 A A A A A A A A A A A A A A A A A T A A
10 chr10_11385649 0 11385649 T T T T A A T T T T T T T T T T T T T T
10 chr10_11388319 0 11388319 T T T T T T T T T T T T T T T T A T T T
10 chr10_11391193 0 11391193 C C C C C C C C A A A A C C C C C C A A
10 chr10_11401584 0 11401584 G G G G T T G G G G G G G G G G G G G G
10 chr10_11402721 0 11402721 A A A A A C A A A A A A A A A A A A A A
10 chr10_11422962 0 11422962 C C C C C C C C A A A A C C C C C C A A
10 chr10_11438481 0 11438481 T T T T T T T T T T T T G T T T T T T T
10 chr10_11452893 0 11452893 G G G G G G G G T T T T G G G G G G T T
10 chr10_11464873 0 11464873 G G G G G G G G G G G G G G C C G G G G
10 chr10_11468600 0 11468600 C C C C C C C C G G G G C C C C C C G G
10 chr10_11469653 0 11469653 C G G G G G C C G G G G G G G G G G G G
10 chr10_11475840 0 11475840 G G G G G G G G G G G T G G G G G G G G
10 chr10_11479345 0 11479345 G G G G G G G G G G G G G T G G G G G G
10 chr10_11495142 0 11495142 G G G G T T G G G G G G G G G G G G G G
10 chr10_11509304 0 11509304 A A A T A A A A A A A A A A A A A A A A
10 chr10_11512329 0 11512329 G G G G G G G G G G C G G G G G G G G G
10 chr10_11515541 0 11515541 T T G T T T T T T T T T T T T T T T T T
10 chr10_11521377 0 11521377 A A A A A A A A C C C C A A A A A A C C
10 chr10_11523377 0 11523377 C C C C C C C C C C C C G G C C C C C C
10 chr10_11525479 0 11525479 T T T T T T T T G G G G T T T T T T G G
10 chr10_11538919 0 11538919 C C C C C C C C G G G G C C C C C C G G
10 chr10_11548311 0 11548311 T T T T G G T T T T T T T T T T T T T T
10 chr10_11599757 0 11599757 G G G G C C G G G G G G G G G G G G G G
10 chr10_11610862 0 11610862 G G G G G G T T G G G G G G G G G G G G
10 chr10_11622097 0 11622097 G G T T G G G G G G G G G G G G G G G G
10 chr10_11645887 0 11645887 G G G G G G T T G G G G G G G G G G G G
10 chr10_11703108 0 11703108 C C C C C C C C C C C C C C C C A A C C
10 chr10_11727624 0 11727624 C C C C C C C C A A A A C C C C C C A A
10 chr10_11730993 0 11730993 G G G G G G G G T T T T G G G G G G T T
10 chr10_11732671 0 11732671 A A T T T T A A A A A A A A A A A A A A
10 chr10_11732917 0 11732917 A A A A A A A A A A A A A A A A C C A A
10 chr10_11761939 0 11761939 C C C C C C C C A A A A C C C C C C A A
10 chr10_11774182 0 11774182 G G G G G G G G C C C C G G G G G G C C
10 chr10_11774626 0 11774626 G G G G G G T T G G G G G G G G G G G G
10 chr10_11785053 0 11785053 A A A A A A A A A A A A A A A T A A A A
10 chr10_11805456 0 11805456 G G C C C C G G G G C G C C C C C C C C
10 chr10_11828616 0 11828616 C C C C C C C C C C C C C C C C A A C C
10 chr10_11876581 0 11876581 C C C C C C C C C C C C C C A C C C C C
10 chr10_11884865 0 11884865 C C C C C C C C C C C G C C C C C C C C
10 chr10_11893046 0 11893046 G G G G G G G G C C C C G G G G G G C C
10 chr10_11901045 0 11901045 A A A A A A A A A A A A A C A A A A A A
10 chr10_11904522 0 11904522 C C G G G G C C G G G G G G G G G G G G
10 chr10_11911364 0 11911364 A A A A A A A A C C C C A A A A A A C C
10 chr10_11911459 0 11911459 C C G G G G C C C C C C C C C C C C C C
10 chr10_11928396 0 11928396 G G G G G G G G C C C G G G G G G G G G
10 chr10_11937277 0 11937277 C C C C C C C C G G C C C C C C C C C C
10 chr10_11976549 0 11976549 T T T T T T T T T T T T G T T T T T T T
10 chr10_11978435 0 11978435 G G G G G G G G C C C C G G G G G G C C
10 chr10_11984240 0 11984240 C C C C C C C C C C C C G G C C C C C C
10 chr10_12084270 0 12084270 A A T T T T A A A A A A T T T T T T A A
10 chr10_12085426 0 12085426 T T T T T T T T T T A T T T T T T T T T
10 chr10_12097600 0 12097600 A A A A A A A A C C C C A A A A A A C C
10 chr10_12100191 0 12100191 G G G G G G G G C C C C G G G G G G C C
10 chr10_12101188 0 12101188 C C C C C C C C C C C C C C C G C C C C
10 chr10_12103534 0 12103534 A A A A A A A A T T T T A A A A A A T T
10 chr10_12124897 0 12124897 T T T T A T T T T T T T T T T T T T T T
10 chr10_12133589 0 12133589 A T T T T T T T T T T T T T T T T T T T
10 chr10_12139735 0 12139735 G G G G G G G G G G G G C C G G G G G G
10 chr10_12171168 0 12171168 G G G G G G G G C C C C G G G G G G C C
10 chr10_12171809 0 12171809 T T T T T T T T A A A A T T T T T T A A
10 chr10_12176702 0 12176702 T T T T T T T T T T T T T T A A T T T T
10 chr10_12181345 0 12181345 A A A A A A A A A A A A A C A A A A A A
10 chr10_12185503 0 12185503 C C G G C C C C C C C C C C C C C C C C
10 chr10_12192531 0 12192531 C C A A A A C C C C C C C C C C C C C C
10 chr10_12193178 0 12193178 C C C C C C G G C C C C C C C C C C C C
10 chr10_12216646 0 12216646 G G G G G G G G T T T T G G G G G G T T
10 chr10_12221244 0 12221244 C C C C C C C C C C C G C C C C C C C C
10 chr10_12266914 0 12266914 G G G G G G G G G G G G G G G G T T G G
10 chr10_12276498 0 12276498 A A A A A T A A A A A A A A A A A A A A
10 chr10_12282304 0 12282304 A A A A A A A A C C C C A A A A A A C C
10 chr10_12282432 0 12282432 T T T T T T T T G G G G T T T T T T G G
10 chr10_12284076 0 12284076 T T T T T T T T A A A A T T T T T T A A
10 chr10_12343012 0 12343012 C C C C C C C C G G G G C C C C C C G G
10 chr10_12350909 0 12350909 G G G G G G G G G G C G G G G G G G G G
10 chr10_12351807 0 12351807 G G G G G G G G G G G G G G T T T T G G
10 chr10_12488147 0 12488147 T T T T A A T T T T T T T T T T T T T T
10 chr10_12506177 0 12506177 C C C C C C C C C C C C A C C C C C C C
10 chr10_12513513 0 12513513 A A A A A A A A A A A C A A A A A A C C
10 chr10_12539075 0 12539075 G G G G G G G G G G G G G G G G T T G G
10 chr10_12541788 0 12541788 G G G G C G G G G G G G G G G G G G G G
10 chr10_12593754 0 12593754 C C A A A A A A A A A A A A A A A A A A
10 chr10_12602805 0 12602805 C C C C C C C C C C C C G G G G G G C C
10 chr10_12607858 0 12607858 A A A A A A A A C C C C A A A A A A C C
10 chr10_12622873 0 12622873 G G G G G G G G C C C C G G G G G G C C
10 chr10_12643289 0 12643289 T T T T T T T T G G G G T T T T T T G G
10 chr10_12644502 0 12644502 A A A C A A A A C C C C C C C C C C C C
10 chr10_12655870 0 12655870 T T T T T T T T G G G G T T T T T T G G
10 chr10_12661187 0 12661187 G G G G G G G G T T T T G G G G G G T T
10 chr10_12664463 0 12664463 A A A A A A A A C C C C A A A A A A C C
10 chr10_12665966 0 12665966 T T T T T T A A T T T T T T T T T T T T
10 chr10_12683199 0 12683199 A A A A A A A A A A A A A A A A A T A A
10 chr10_12686047 0 12686047 C C C C C C C C A A C C C C C C C C A A
10 chr10_12693688 0 12693688 T T G G T T T T T T T T T T T T T T T T
10 chr10_12698586 0 12698586 C C G G G G G G G G G G G G G G G G G G
10 chr10_12721113 0 12721113 A A A A A A A A A A A A A A A A A C A A
10 chr10_12742260 0 12742260 C C C C C C C C C C C C C C G G C C C C
10 chr10_12754250 0 12754250 G G G G G G G G T T T T G G G G G G T T
10 chr10_12776658 0 12776658 G G G G G G G G G G C C G G G G G G G G
10 chr10_12784312 0 12784312 C C C C C C C C A A A A C C C C C C A A
10 chr10_12785849 0 12785849 C C C C C C C C G G G G C C C C C C G G
10 chr10_12820116 0 12820116 A A A A A A A A C C C C A A A A A A C C
10 chr10_12827803 0 12827803 T T G G G G T T G G G G G G G G G G G G
10 chr10_12855647 0 12855647 T T T T T T T T G G G G T T T T T T G G
10 chr10_12861440 0 12861440 C C C C C C G G C C C C C C C C C C C C
10 chr10_12881688 0 12881688 A A A A A A A A A A A A A A C C A A A A
10 chr10_12901593 0 12901593 T T T T T T T T T T T T T T G G T T T T
10 chr10_12915712 0 12915712 G G G G G G G G G G T T G G G G G G G G
10 chr10_12917463 0 12917463 C C C C C C C C C C A A C C C C C C C C
10 chr10_12921644 0 12921644 T T T T T T T T A T A A T T T T T T A A
10 chr10_12941685 0 12941685 T T T T T T T T G T T T T T T T T T T T
10 chr10_12944449 0 12944449 T T T T T T T T T T T T T T T T G T T T
10 chr10_12947025 0 12947025 G G G G G G G G C G G G G G G G G G G G
10 chr10_12947834 0 12947834 C C C C A A C C C C C C C C C C C C C C
10 chr10_12949008 0 12949008 C C C C A C C C C C C C C C C C C C C C
10 chr10_12949362 0 12949362 T T T T T T T T G T G G T T T T T T G G
10 chr10_12949755 0 12949755 A A A A A A A A A T A A A A A A A A A A
10 chr10_12972484 0 12972484 C G C C C C C C C C C C C C C C C C C C
10 chr10_12986392 0 12986392 T T T T T T T T G G G G T T T T T T G G
10 chr10_12987742 0 12987742 A A C C A A A A A A A A A A A A A A A A
10 chr10_12993696 0 12993696 A A A A A A A A A C A A A A A A A A A A
10 chr10_13001686 0 13001686 A A A T A A A A A A A A A A A A A A A A
10 chr10_13027662 0 13027662 A A A A A A A A A T A A A A A A A A A A
10 chr10_13032077 0 13032077 C C C C C C C C C G G G C C C C C C C C
10 chr10_13033024 0 13033024 C C C C C C C C A C A A C C C C C C C C
10 chr10_13036246 0 13036246 C C C C C C C C C C C C A C C C C C C C
10 chr10_13062978 0 13062978 G G T T T T G G G G G G G G G G G G G G
10 chr10_13065673 0 13065673 G G G G G G G G C G C G G G G G G G G G
10 chr10_13097480 0 13097480 C C C C C C C C A C C C C C C C C C A A
10 chr10_13098823 0 13098823 G G C C C C G G C G G G G G G G G G C C
10 chr10_13138477 0 13138477 T T G G G G G G G G G G G G G G G G G G
10 chr10_13146383 0 13146383 C C G G G G C C G G G G G G G G G G G G
10 chr10_13148503 0 13148503 A A A A A A A A A A A A A A A A T T A A
10 chr10_13148879 0 13148879 G G G G G G G G T T T T G G G G G G T T
10 chr10_13170685 0 13170685 A A A A A A A A T T T T A A A A A A T T
10 chr10_13186058 0 13186058 C C C C A C C C C C C C C C C C C C C C
10 chr10_13206531 0 13206531 G G G G G G G G G G G G G T G G T T G G
10 chr10_13215583 0 13215583 T T T T T T G G T T T T T T T T T T T T
10 chr10_13229862 0 13229862 A A A A A A A A A A A A A A C C A A A A
10 chr10_13235232 0 13235232 C C C C C C C C C C C G C C C C C C C C
10 chr10_13240489 0 13240489 C C C C C C C C G G G G C C C C C C G G
10 chr10_13244943 0 13244943 C C C C C C C C A A A A C C C C C C A A
10 chr10_13256913 0 13256913 C C C C C C C C G G G G C C C C C C G G
10 chr10_13257150 0 13257150 T T T T T T T T G G G G T T T T T T G G
10 chr10_13269310 0 13269310 T T T T T T T T T T T T T T G G T T T T
10 chr10_13276391 0 13276391 C C C C C G C C C C C C C C C C C C C C
10 chr10_13284394 0 13284394 T T T T T T A T T T T T T T T T T T T T
10 chr10_13304257 0 13304257 G G G G G G G G T T T T G G G G G G T T
10 chr10_13327402 0 13327402 A A A A A A A A T T T T A A A A A A T T
10 chr10_13328781 0 13328781 C C C C C C C C A A A A C C C C C C A A
10 chr10_13328855 0 13328855 A A A A A A A A C C C C A A A A A A C C
10 chr10_13380139 0 13380139 G G G G G G G G G G G G C G G G G G G G
10 chr10_13463885 0 13463885 A A A A A A A A A A A A C C A A A A A A
10 chr10_13465254 0 13465254 C C C C C C C C G G G G C C C C C C G G
10 chr10_13480903 0 13480903 C C C C C C C C C C C C C C A A C C C C
10 chr10_13536513 0 13536513 T T T T T T T T G G G G T T T T T T G G
10 chr10_13560348 0 13560348 C C C C C C C C A A A A C C C C C C A A
10 chr10_13562201 0 13562201 T T T T T T T T A A A A T T T T T T A A
10 chr10_13626611 0 13626611 G G G G G G G G T T T T G G G G G G T T
10 chr10_13630524 0 13630524 G G C C C C G G C C C C C C C C C C C C
10 chr10_13692146 0 13692146 G G G G G G G G G G G G G G G G T T G G
10 chr10_13717743 0 13717743 C C C C C C C C C C C C C G C C C C C C
10 chr10_13732642 0 13732642 G G G G G G G G G G G G C G G G G G G G
10 chr10_13733964 0 13733964 G G G T G G G G G G G G G G G G G G G G
10 chr10_13743546 0 13743546 G G G G G G G G G G G G G T G G G G G G
10 chr10_13752380 0 13752380 C C C C C C C C C C C C A A A A C C C C
10 chr10_13754451 0 13754451 C C C C C C A A C C C C C C C C C C C C
10 chr10_13761368 0 13761368 C C C C C C C C C G G G C C C C C C G G
10 chr10_13828057 0 13828057 G G G G G G G G C C C C G G G G G G C C
10 chr10_13834798 0 13834798 G G G G G G G G G G G G G G C G G G G G
10 chr10_13846272 0 13846272 G G G G G G G G G G G G T T T T T T G G
10 chr10_13871286 0 13871286 C C C C C C C C C C C C C C G G C C C C
10 chr10_13876518 0 13876518 C C C C C C C C G G G G C C C C C C G G
10 chr10_13880459 0 13880459 C C C C C C C C G G G G C C C C C C G G
10 chr10_13896165 0 13896165 C C A A A C C C C C C C C C C C C C C C
10 chr10_13902389 0 13902389 T T T T T T T T G G G G T T T T T T G G
10 chr10_13912714 0 13912714 G G G G G G G G G G G G G T G G G G G G
10 chr10_13918428 0 13918428 T T T T T T T T T T G G T T T T T T T T
10 chr10_13952429 0 13952429 G G G G G G G G G G G G C G G G G G G G
10 chr10_13952702 0 13952702 A A A A A C A A A A A A A A A A A A A A
10 chr10_13953670 0 13953670 G G G G G G G G G G G G G G G G C C G G
10 chr10_13953991 0 13953991 T T T T T T T T T T T T A T T T T T T T
10 chr10_13970766 0 13970766 T T A A A A T T T T T T T T T T T T T T
10 chr10_13974979 0 13974979 C C C C C C C C C C A C C C C C C C C C
10 chr10_14020191 0 14020191 A A A A A A A A A A A A A C A A A A A A
10 chr10_14042648 0 14042648 T T G G G G T T G G G G G G G G G G G G
10 chr10_14049065 0 14049065 G G G G G G G G G T T T G G G G G G T T
10 chr10_14087475 0 14087475 G G G G C C G G G G G G G G G G G G G G
10 chr10_14095658 0 14095658 G G G G G G G G G T G G G G G G G G G G
10 chr10_14098389 0 14098389 G G G G C G G G G G G G G G G G G G G G
10 chr10_14110072 0 14110072 G G G G G G G G C G C G G G G G G G C C
10 chr10_14136858 0 14136858 G G G G G G G G G G C G G G G G G G G G
10 chr10_14232953 0 14232953 A A A A A A A A C C C C A A A A A A C C
10 chr10_14285327 0 14285327 G G G G C C G G G G G G G G G G G G G G
10 chr10_14285823 0 14285823 C C C C A A C C C C C C C C C C C C C C
10 chr10_14329016 0 14329016 G G G G G G G G G G G G G G G G G T G G
10 chr10_14330574 0 14330574 C C C C C C C C C C C C C G C C C C C C
10 chr10_14333433 0 14333433 G G G G G G G G G G G G G G G G C G G G
10 chr10_14344864 0 14344864 A T T T T T T T T T T T T T T T T T T T
10 chr10_14345458 0 14345458 T T T T T T T T T T T T T T A A T T T T
10 chr10_14383106 0 14383106 C C C C C C C C A A A A C C C C C C A A
10 chr10_14393343 0 14393343 C C C G C C C C G G G G C C C C C C G G
10 chr10_14453879 0 14453879 G G C C C C G G G G G G G G G G G G G G
10 chr10_14493736 0 14493736 G G G G G G G G C C C C G G G G G G C C
10 chr10_14518970 0 14518970 G G G G G G G G C C C C G G G G G G C C
10 chr10_14526967 0 14526967 G T T T T T T T T T T T T T T T T T T T
10 chr10_14532849 0 14532849 A A A C A A A A A A A A A A A A A A A A
10 chr10_14551854 0 14551854 C C C C C C G G C C C C C C C C C C C C
10 chr10_14563463 0 14563463 T T T T T T A A T T T T T T T T T T T T
10 chr10_14583098 0 14583098 G G G G G G G G G G G G G G G T G G G G
10 chr10_14591284 0 14591284 C C A A A A C C C C C C C C C C C C C C
10 chr10_14643279 0 14643279 G G G G T T G G G G G G G G G G G G G G
10 chr10_14653473 0 14653473 C C A A A C C C C C C C C C C C C C C C
10 chr10_14656676 0 14656676 A A A A A A A A C C C C A A A A A A C C
10 chr10_14656686 0 14656686 G T G G G T T T G G G G G G G G G G G G
10 chr10_14665766 0 14665766 T T T T T T T T G G G G T T T T T T G G
10 chr10_14670426 0 14670426 G G G G G G G G G G G T G G G G G G G G
10 chr10_14687015 0 14687015 G G G G G G G G C C C C G G G G G G C C
10 chr10_14688089 0 14688089 G G G G C G G G G G G G G G G G G G G G
10 chr10_14693208 0 14693208 C C C C C C C C G G G G C C C C C C G G
10 chr10_14697040 0 14697040 G G G G G G G G T T T T G G G G G G T T
10 chr10_14706048 0 14706048 C C C C C C C C G G G G C C C C C C G G
10 chr10_14709635 0 14709635 C C C C C C C C G G G G C C C C C C G G
10 chr10_14720343 0 14720343 G G G G G G T T G G G G G T G G G G G G
10 chr10_14740155 0 14740155 C C C G C C C C C C C C C C C C C C C C
10 chr10_14741459 0 14741459 A A A A A A A A T T T T A A A A A A T T
10 chr10_14778377 0 14778377 A A A A A A A A C C C C A A A A A A C C
10 chr10_14807227 0 14807227 A A A A A A A A C C C C A A A A A A C C
10 chr10_14808252 0 14808252 C C C C C C C C A A A A C C C C C C A A
10 chr10_14832555 0 14832555 G G G G G G G G C C C C C C C C C C C C
10 chr10_14905826 0 14905826 G G C C C C G G C C C C C C C C C C C C
10 chr10_14906973 0 14906973 G G G G G G G G C C C C G G G G G G C C
10 chr10_14913929 0 14913929 G G G G G G G G T T T T G G G G G G T T
10 chr10_14935537 0 14935537 G G G G G G G G G T G G G G G G G G T T
10 chr10_14936396 0 14936396 T T T T A A T T A A A A A A A A A A A A
10 chr10_14948925 0 14948925 G G G G G G G G C C C C G G G G G G C C
10 chr10_14953935 0 14953935 A A A A A A A A C C C C A A A A A A C C
10 chr10_14967727 0 14967727 T T T T T T T T G T T T T T T T T T G G
10 chr10_14967768 0 14967768 C C C C C C C C A A A A C C C C C C A A
10 chr10_14984170 0 14984170 C C C C C C C C A A A A C C C C C C A A
10 chr10_14996902 0 14996902 T T T T T T T T G T T T T T T T T T T T
10 chr10_15000084 0 15000084 T T T T T T T T T T T T G T T T T T T T
10 chr10_15004767 0 15004767 C C C C C C C C C C C C C C C C C G C C
10 chr10_15019453 0 15019453 C C C C C G C C C C C C C C C C C C C C
10 chr10_15028381 0 15028381 C C C C C C C C G G G G C C C C C C G G
10 chr10_15029714 0 15029714 A A A A A A A A T T T T A A A A A A T T
10 chr10_15033456 0 15033456 G G G G G G G G G T G G G G G G G G T T
10 chr10_15046843 0 15046843 A A A A A A A A C C C C A A A A A A C C
10 chr10_15052756 0 15052756 G G G G C G G G G G G G G G G G G G G G
10 chr10_15104336 0 15104336 A A A A A A A A A A A T A A A A A A A A
10 chr10_15112296 0 15112296 A A A A A A C C A A A C A A A A A C C C
10 chr10_15116468 0 15116468 C C G G G G C C G G G G G G G G G G G G
10 chr10_15121892 0 15121892 C C C C C C C C C C C C C G C C C C C C
10 chr10_15141784 0 15141784 C C C C C C C C G G G G C C C C C C G G
10 chr10_15183353 0 15183353 G G G G G G G G G G G G G T G G G G G G
10 chr10_15222243 0 15222243 C C C C C C A A C C C C C C C C C C C C
10 chr10_15245423 0 15245423 G G G G C G G G G G G G G G G G G G G G
10 chr10_15259677 0 15259677 T T T T T T T T T T T T T T T T A A T T
10 chr10_15294024 0 15294024 G G G G G G G G C C C C G G G G G G C C
10 chr10_15311078 0 15311078 G G G G G G G G G G G T G G G G G G G G
10 chr10_15317340 0 15317340 C C C C C C C C G G G G C C C C C C G G
10 chr10_15333768 0 15333768 T T T T T T T T G G G G T T T T T T G G
10 chr10_15351851 0 15351851 C C C C C C C C A A A A C C C C C C A A
10 chr10_15354147 0 15354147 A A C C C C C C C C C C C C C C C C C C
10 chr10_15354489 0 15354489 C C C C C C C C C C C C A C C C C C C C
10 chr10_15391541 0 15391541 C C C C C C C C C C C C G G G G C C C C
10 chr10_15427922 0 15427922 G G T T T T T T T T T T T T T T T T T T
10 chr10_15430308 0 15430308 A A A T A A A A A A A A A A A A A A A A
10 chr10_15440867 0 15440867 A A A A A A A A A A A C A A A A A A A A
10 chr10_15462972 0 15462972 G G G G C G G G G G G G G G G G G G G G
10 chr10_15463313 0 15463313 G G G G G G G G T T T T G G G G G G T T
10 chr10_15464938 0 15464938 T T T T T T T T T T T T G G G G G G T T
10 chr10_15512346 0 15512346 C C C C C C C C C C C C G G G G G G C C
10 chr10_15520493 0 15520493 C C G G G G G G G G G G G G G G G G G G
10 chr10_15525207 0 15525207 G G C C C C G G G G G G G G G G G G G G
10 chr10_15543841 0 15543841 G G G G G G G G C C C C G G G G G G C C
10 chr10_15607290 0 15607290 G G G G G G G G G G G G G T G G G G G G
10 chr10_15607450 0 15607450 C C C C C C C C A A A A C C C C C C A A
10 chr10_15618161 0 15618161 G G G G G G G G C G C C G G G G G G G G
10 chr10_15660782 0 15660782 A A A A A A A A C C C C A A A A A A C C
10 chr10_15660855 0 15660855 C C C C C C C C G G G G C C C C C C G G
10 chr10_15677472 0 15677472 G G G G G G G G C C C C G G G G G G C C
10 chr10_15686151 0 15686151 C C C C C G C C C C C C C C C C C C C C
10 chr10_15723871 0 15723871 C C C C C G C C C C C C C C C C C C C C
10 chr10_15726602 0 15726602 C C C C C C C C C C A C C C C C C C C C
10 chr10_15731056 0 15731056 C C C C C C C C C C C C C G C C C C C C
10 chr10_15756373 0 15756373 C C C C C C C C G G G G C C C C C C G G
10 chr10_15786548 0 15786548 T T T T T T T T A A A A T T T T T T A A
10 chr10_15787988 0 15787988 A A A A A A A A T T T T A A A A A A T T
10 chr10_15813184 0 15813184 A A A A A C A A A A A A A A A A A A A A
10 chr10_15814397 0 15814397 A A A A A A A A C C C C A A A A A A C C
10 chr10_15855153 0 15855153 A A A A A A A A C C C C A A A A A A C C
10 chr10_15883215 0 15883215 T T T T T T T T G G G G T T T T T T G G
10 chr10_15887248 0 15887248 G G G G G G G G G G G G G G T T G G G G
10 chr10_15905364 0 15905364 C C A C C C C C C C C C C C C C C C C C
10 chr10_15924444 0 15924444 C C C C C C C C A A C C C C C C C C C C
10 chr10_15936529 0 15936529 C C G G C C C C C C C C C C C C C C C C
10 chr10_15963147 0 15963147 G G G G G G G G G G G G G G C C G G G G
10 chr10_15964334 0 15964334 C C C C C C C C C C C C C G C C C C C C
10 chr10_15975683 0 15975683 G G G G G G T T G G G G G G G G G G G G
10 chr10_16001377 0 16001377 A A A A A A A A T T T T A A A A A A T T
10 chr10_16018009 0 16018009 T T T T T T T T T T T T T T T T G G T T
10 chr10_16045358 0 16045358 C C C C C C C C C C C C C C A A C C C C
10 chr10_16049202 0 16049202 G G G G G G G G G G G G G G G T G G G G
10 chr10_16059385 0 16059385 C C C C C C C C C C C C C C C C A A C C
10 chr10_16064050 0 16064050 C C G G C G C C G G G G G G G G G G G G
10 chr10_16090645 0 16090645 G G G G G G G G C C C C G G G G G G C C
10 chr10_16090829 0 16090829 T T T T T T T T G G G G T T T T T T G G
10 chr10_16095052 0 16095052 C C C C C C C C C C C C C G C C C C C C
10 chr10_16097332 0 16097332 G G G G G G G G T T T T G G G G G G T T
10 chr10_16106332 0 16106332 C C C C C C C C A A A A C C C C C C A A
10 chr10_16107070 0 16107070 C C C C C C C C A A A A C C C C C C A A
10 chr10_16115048 0 16115048 C C C C C C C C C G C C C C C C C C C C
10 chr10_16119860 0 16119860 A A A A A A A A A A A A A A A A C C A A
10 chr10_16149030 0 16149030 C C C C C C C C G G G G C C C C C C G G
10 chr10_16162195 0 16162195 G G G G G G G G G T T T G G G G G G G G
10 chr10_16222966 0 16222966 A A A A A A A A A A A A C C A A A A A A
10 chr10_16228688 0 16228688 C C C C C C C C C C C C C G C C C C C C
10 chr10_16257085 0 16257085 T T T T T T T T T T T T T T T T G G T T
10 chr10_16261498 0 16261498 G G G G G G G G G G G G G G T T G G G G
10 chr10_16267650 0 16267650 C C C C C C C C C C C C C C A A C C C C
10 chr10_16305617 0 16305617 A A A A A A A A C C C C A A A A A A C C
10 chr10_16307222 0 16307222 A A A A A T A A A A A A A A A A A A A A
10 chr10_16349803 0 16349803 G G G G G G G G C C C C G G G G G G C C
10 chr10_16356752 0 16356752 C C G G C C C C C C C C C C C C C C C C
10 chr10_16372789 0 16372789 T T T T T T T T A A A A T T T T T T A A
10 chr10_16409834 0 16409834 C C C C C C C C C C C C C G C C C C C C
10 chr10_16428193 0 16428193 C C C C C G C C C C C C C C C C C C C C
10 chr10_16434161 0 16434161 A A A A A A A A A A A A A A A A A T A A
10 chr10_16515987 0 16515987 A A A C A A A A A A A A A A A A A A A A
10 chr10_16538357 0 16538357 C G G G G G G G G G G G G G G G G G G G
10 chr10_16541045 0 16541045 C C C C C G C C C C C C C C C C C C C C
10 chr10_16581569 0 16581569 A A A A A A A A C C C C A A A A A A C C
10 chr10_16630146 0 16630146 A A A A A A A A A A A A A C A A A A A A
10 chr10_16638047 0 16638047 A A A A A A A A T T T T A A A A A A T T
10 chr10_16667609 0 16667609 G G G G G G G G G G G G G G G G G T G G
10 chr10_16672213 0 16672213 A A T T A A A A A A A A A A A A A A A A
10 chr10_16675433 0 16675433 G G G G G G G G T T T T G G G G G G T T
10 chr10_16700078 0 16700078 T T T T A T T T T T T T T T T T T T T T
10 chr10_16709286 0 16709286 G G G G G G G G C C C C G G G G G G C C
10 chr10_16718224 0 16718224 G G G G G G G G G G C C G G G G G G G G
10 chr10_16721404 0 16721404 T T T T T T T T G G G G T T T T T T G G
10 chr10_16727243 0 16727243 G G G G G G G G G G G G G G G G C C G G
10 chr10_16733809 0 16733809 G T G G G G G G G G G G G G G G G G G G
10 chr10_16748355 0 16748355 C C C C C C C C G G G G C C C C C C G G
10 chr10_16762497 0 16762497 A A A A A T A A A A A A A A A A A A A A
10 chr10_16804438 0 16804438 C C G G C G C C C C C C C C C C C C C C
10 chr10_16806886 0 16806886 T T T T T T T T T T T T T T A T T T T T
10 chr10_16812761 0 16812761 C C C C C C C C A A A A C C C C C C A A
10 chr10_16815093 0 16815093 G G C G C G G G G G G G G G G G G G G G
10 chr10_16827238 0 16827238 G G G G G G G G C C C C G G G G G G C C
10 chr10_16842269 0 16842269 G G G G G G G G G G G G G G C C G G G G
10 chr10_16850903 0 16850903 G G G G G G G G T T T T G G G G G G T T
10 chr10_16851529 0 16851529 A A C C C C A A C C C C C C C C C C C C
10 chr10_16859658 0 16859658 C C C C C C C C G G G G C C C C C C G G
10 chr10_16893814 0 16893814 T T T T T T T T A A A A T T T T T T A A
10 chr10_16950797 0 16950797 C C C C C C C C C C C C C C C C A C C C
10 chr10_16952482 0 16952482 G G G G G G G G G T G G G G G G G G G G
10 chr10_16965782 0 16965782 G G G G G G G G G G G G C C C C C C G G
10 chr10_16990906 0 16990906 A A A A A A A A T T T T A A A A A A T T
10 chr10_16994634 0 16994634 C C A A C C C C C C C C C C C C C C C C
10 chr10_17000174 0 17000174 G G G G G T G G G G G G G G G G G G G G
10 chr10_17010411 0 17010411 G G G G G G G G C C C C G G G G G G C C
10 chr10_17014538 0 17014538 G G G T G G G G G G G G G G G G G G G G
10 chr10_17020530 0 17020530 T T T T T T T T G G G G T T T T T T G G
10 chr10_17063955 0 17063955 T T T T A T T T T T T T T T T T T T T T
10 chr10_17064319 0 17064319 T T T T T T T T G G G G T T T T T T G G
10 chr10_17066785 0 17066785 G G G G G T G G G G G G G G G G G G G G
10 chr10_17081598 0 17081598 G G G G G G G G C G G G G G G G G G G G
10 chr10_17082204 0 17082204 C C A A C C C C C C C C C C C C C C C C
10 chr10_17082354 0 17082354 C C G G G G C C G G G G G G G G G G G G
10 chr10_17099774 0 17099774 C C C C C C C C A A A A C C C C C C A A
10 chr10_17107524 0 17107524 G G G G G G G G T T T T G G G G G G T T
10 chr10_17133006 0 17133006 C C C C C C C C C C C C G G G G C C C C
10 chr10_17166411 0 17166411 C C C C C C C C C G C C C C C C C C G G
10 chr10_17178982 0 17178982 A A A A A A A A A A A A C C A A A A A A
10 chr10_17214479 0 17214479 G G G G G G G G G T G G G G G G G G G G
10 chr10_17222378 0 17222378 G G G G G G G G G T T T G G G G G G T T
10 chr10_17224601 0 17224601 C C C C C C C C C C C C C C A A C C C C
10 chr10_17233707 0 17233707 G G C C C C G G G G G G G G G G G G G G
10 chr10_17238923 0 17238923 C C C C C C C C C C C C C C G G C C C C
10 chr10_17240018 0 17240018 G G G G G G G G G G G G T T G G G G G G
10 chr10_17246273 0 17246273 A A A A A A A A C C C C A A A A A A C C
10 chr10_17260835 0 17260835 T T T T T T T T G G G G T T T T T T G G
10 chr10_17293764 0 17293764 T T T T G T T T T T T T T T T T T T T T
10 chr10_17300610 0 17300610 A A A A A A T T A A A A A A A A A A A A
10 chr10_17325011 0 17325011 T T T T G T T T T T T T T T T T T T T T
10 chr10_17331321 0 17331321 C C G G C C C C C C C C C C C C C C C C
10 chr10_17363353 0 17363353 G G G G G G G G C C C C G G G G G G C C
10 chr10_17364940 0 17364940 T T T T T T T T G G G G T T T T T T G G
10 chr10_17381718 0 17381718 G G G G G T G G G G G G G G G G G G G G
10 chr10_17388952 0 17388952 G G G G G G G G T T T T G G G G G G T T
10 chr10_17476687 0 17476687 G G G G G G G G G G G G G G G G C C G G
10 chr10_17512519 0 17512519 G G G G G G G G G G G G T T T T G G G G
10 chr10_17516433 0 17516433 C C C C C C C C C C C C A C C C C C C C
10 chr10_17534722 0 17534722 C C C G C C C C C C C C C C C C C C C C
10 chr10_17538193 0 17538193 C C A A A A C C C C C C C C C C C C C C
10 chr10_17554690 0 17554690 C C A A A A C C A A A A A A A A A A A A
10 chr10_17583086 0 17583086 G G G G G G G G T T G G G G G G G G T T
10 chr10_17594684 0 17594684 G G G G G G G G G T G G G G T T G G G G
10 chr10_17623435 0 17623435 C C C C C C C C C C C C A C C C C C C C
10 chr10_17627898 0 17627898 C C C C C C C C A A A A C C C C C C A A
10 chr10_17640669 0 17640669 C C C C C C C C G G G G C C C C C C G G
10 chr10_17658377 0 17658377 C C C C C C C C A A A A C C C C C C A A
10 chr10_17762200 0 17762200 T T T T T T T T G G G G T T T T T T G G
10 chr10_17775475 0 17775475 T T T T T T T T T T T T T T T T G G T T
10 chr10_17832578 0 17832578 T T T T T T T T G G G G T T T T T T G G
10 chr10_17847393 0 17847393 C C A C C C C C A A A A A C C C C C A A
10 chr10_17859000 0 17859000 G G G G G G G G C C C C G G G G G G C C
10 chr10_17974998 0 17974998 C C C C C C C C A A A A C C C C C C A A
10 chr10_17976485 0 17976485 T T A A A A T T A A A A A A A A A A A A
10 chr10_17980735 0 17980735 T T T T T T A A T T T T T T T T T T T T
10 chr10_17987078 0 17987078 A A A A A T A A A A A A A A A A A A A A
10 chr10_17996140 0 17996140 G G G G G G G G G G G G G G T T G G G G
10 chr10_18022547 0 18022547 C C C C C C C C C G C G C C C C C C G G
10 chr10_18044490 0 18044490 C C C C C C C C C C C G C C C C C C C C
10 chr10_18058055 0 18058055 A A A A A A A A T T T T A A A A A A T T
10 chr10_18072096 0 18072096 T T T T T T T T T T T T G T T T T T T T
10 chr10_18092394 0 18092394 C C C C C C C C G G G G C C C C C C G G
10 chr10_18093301 0 18093301 C C C C C C C C A A A A C C C C C C A A
10 chr10_18100833 0 18100833 T T T T T T T T T T G T T T T T T T T T
10 chr10_18136998 0 18136998 T T T T T T T T T T T T G G G G T T T T
10 chr10_18144719 0 18144719 T T T T T T T T T T T T G T T T T T T T
10 chr10_18149074 0 18149074 G G C G C C G G C C C C C C C C C C C C
10 chr10_18154050 0 18154050 G G G G G G G G T T T T G G G G G G T T
10 chr10_18156930 0 18156930 T T T T T T T T T T T T T T G T T T T T
10 chr10_18158970 0 18158970 T T T T T T T T G T G G T T T T T T G G
10 chr10_18172810 0 18172810 C C C C C C C C C C C C C C C C G G C C
10 chr10_18188465 0 18188465 C C C C C C C C G G G G C C C C C C G G
10 chr10_18197574 0 18197574 C C C C C C C C C C C C C G C C C C C C
10 chr10_18198191 0 18198191 T T T T T T T T A T A A T T T T T T A A
10 chr10_18201702 0 18201702 G G G G G G G G C C C G G G G G G G C C
10 chr10_18216302 0 18216302 T T T T G G T T T T T T T T T T T T T T
10 chr10_18234578 0 18234578 A A A A A A A A C C C C A A A A A A C C
10 chr10_18237989 0 18237989 G G G G G G G G G G G G G G C C G G G G
10 chr10_18251668 0 18251668 C C G G C C C C C C C C C C C C C C C C
10 chr10_18279539 0 18279539 G G G G G G G G G G G G G G G T G G G G
10 chr10_18305693 0 18305693 G G C C C C G G C C C C C C C C C C C C
10 chr10_18331677 0 18331677 G G G G G G G G C G C G G G G G G G G G
10 chr10_18363423 0 18363423 G G G G G G G G C G G G G G G G G G C C
10 chr10_18391660 0 18391660 A A A A A A A A A A A A A C A A A A A A
10 chr10_18398120 0 18398120 A A C C A A A A A A A A A A A A A A A A
10 chr10_18415347 0 18415347 C C A C C C C C C C C C C C C C C C C C
10 chr10_18419558 0 18419558 C C C C C C C C G G G G C C C C C C G G
10 chr10_18420851 0 18420851 T T T T T T T T G G G G T T T T T T G G
10 chr10_18432774 0 18432774 G G G G G G G G G G G G G G G G C C G G
10 chr10_18442464 0 18442464 T T T T T T T T A A A A T T T T T T A A
10 chr10_18492037 0 18492037 A A A A A A A A C C C C A A A A A A C C
10 chr10_18504460 0 18504460 T T T T T T T T G G G G T T T T T T G G
10 chr10_18520795 0 18520795 C C C C C C C C C C C C C C G G C C C C
10 chr10_18533188 0 18533188 G G G G G G G G T T T T G G G G G G T T
10 chr10_18570162 0 18570162 C C G G G G C C C C C C C C C C C C C C
10 chr10_18605709 0 18605709 C C A A A A A A A A A A A A A A A A A A
10 chr10_18621828 0 18621828 A A A A A A A A C C C C A A A A A A C C
10 chr10_18634550 0 18634550 C C C C A C C C C C C C C C C C C C C C
10 chr10_18657924 0 18657924 A A A A A A A A A A A A A C A A A A A A
10 chr10_18700955 0 18700955 A A A A A A A A C C C C A A A A A A C C
10 chr10_18704391 0 18704391 A A A T A A A A A A A A A A A A A A A A
10 chr10_18705583 0 18705583 C C C C C C C C G G G G C C C C C C G G
10 chr10_18738237 0 18738237 C G G G G G C C G G G G G G G G G G G G
10 chr10_18739023 0 18739023 C C C C A A C C C C C C C C C C C C C C
10 chr10_18753226 0 18753226 C C C C C C C C A A A A C C C C C C A A
10 chr10_18754988 0 18754988 G G G G G G G G C G C G G G G G G G G G
10 chr10_18763816 0 18763816 C C C C C C C C G G G G C C C C C C G G
10 chr10_18771911 0 18771911 A A A A A A A A C C C C C C C C C C C C
10 chr10_18776965 0 18776965 C C C C C C C C A A A A C C C C C C A A
10 chr10_18795892 0 18795892 C C C C C C C C C C C C C C A C C C C C
10 chr10_18802719 0 18802719 T T G G T T T T T T T T T T T T T T T T
10 chr10_18804116 0 18804116 A A A A A A A A C C C C A A A A A A C C
10 chr10_18824551 0 18824551 C C C C C C C C C C C C C C C C G G C C
10 chr10_18846871 0 18846871 T T T T T T T T T T T T T T A T T T T T
10 chr10_18857677 0 18857677 C C C C C C C C A A A A C C C C C C A A
10 chr10_18871574 0 18871574 G G C C G G G G G G G G G G G G G G G G
10 chr10_18876776 0 18876776 C C C C A C C C C C C C C C C C C C C C
10 chr10_18880459 0 18880459 A A A A A A A A T T A A A A A A A A T T
10 chr10_18880895 0 18880895 A A T T T T T T T T T T T T T T T T T T
10 chr10_18900538 0 18900538 T T G G T T T T T T T T T T T T T T T T
10 chr10_18953148 0 18953148 T T T T T T T T G G G G T T T T T T G G
10 chr10_18955464 0 18955464 T T T T T T T T G G G G T T T T T T G G
10 chr10_18982872 0 18982872 G G G G G G G G T T T T G G G G G G T T
10 chr10_19018444 0 19018444 G G G G G G G G C C C C G G G G G G C C
10 chr10_19067161 0 19067161 G G G G G G G G G G G G G G T T G G G G
10 chr10_19080938 0 19080938 G G G G G G G G G T G T G G G G G G T T
10 chr10_19081858 0 19081858 G G G G G G G G G G G G C G G G G G G G
10 chr10_19090466 0 19090466 A A C C C C A A C C C C C C C C C C C C
10 chr10_19092843 0 19092843 G G G G G G C C G G G G G G G G G G G G
10 chr10_19101897 0 19101897 A A A A A A A A C C C C A A A A A A C C
10 chr10_19147081 0 19147081 A A C C C C C C C C C C C C C C C C C C
10 chr10_19153971 0 19153971 C C C C C C C C C C A C C C C C C C C C
10 chr10_19170578 0 19170578 C C C C C C C C A A A A C C C C C C A A
10 chr10_19173409 0 19173409 G G G G G G G G G T T T G G G G G G G G
10 chr10_19255581 0 19255581 C C A A A C C C C C C C C C C C C C C C
10 chr10_19296064 0 19296064 A A A A A A A A C C C C A A A A A A C C
10 chr10_19298681 0 19298681 A A A A A T A A A A A A A A A A A A A A
10 chr10_19335947 0 19335947 G G T T T T G G G G G G G G G G G G G G
10 chr10_19337249 0 19337249 A A A A A A A A A A A A A A A A T T A A
10 chr10_19346198 0 19346198 T T T T T T T T G G G G T T T T T T G G
10 chr10_19364857 0 19364857 C C C C C C C C A A A A C C C C C C A A
10 chr10_19493534 0 19493534 G G C G G G G G G G G G G G G G G G G G
10 chr10_19519241 0 19519241 C C C C C C C C G G G G C C C C C C G G
10 chr10_19578741 0 19578741 G G G G G G G T G G G G G G G G G G G G
10 chr10_19595657 0 19595657 G G G G G T G G G G G G G G G G G G G G
10 chr10_19614217 0 19614217 C C C C C C C C G G G G C C C C C C G G
10 chr10_19618888 0 19618888 G G G G G G G G C C C C G G G G G G C C
10 chr10_19641970 0 19641970 G G G G G G G G C C C C G G G G G G C C
10 chr10_19643479 0 19643479 C C C C C C C C C C C C C C G G C C C C
10 chr10_19659010 0 19659010 C C A C A A C C C C C C C C C C C C C C
10 chr10_19662956 0 19662956 A C C C C C C C C C C C C C C C C C C C
10 chr10_19666211 0 19666211 C C C C C C C C C C C C C C C C A C C C
10 chr10_19695478 0 19695478 C C C C C C G G C C C C C C C C C C C C
10 chr10_19696330 0 19696330 T T T T T T T T T T T T A T T T T T T T
10 chr10_19720367 0 19720367 G G G G G G G G G T G G G G G G G G G G
10 chr10_19730109 0 19730109 C C A C C C C C C C C C C C C C C C C C
10 chr10_19733791 0 19733791 C C C C C C C C C C C C G G G G C C C C
10 chr10_19738524 0 19738524 C C G G G G C C G G G G G G G G G G G G
10 chr10_19745285 0 19745285 G G G G G G G G G G G G C C G G G G G G
10 chr10_19753452 0 19753452 G G G G G G G G G G G G T T G G G G G G
10 chr10_19756623 0 19756623 C C C C C C C C G G G G C C C C C C G G
10 chr10_19756631 0 19756631 A A A A A A A A T T T T A A A A A A T T
10 chr10_19775158 0 19775158 C C G G C G C C C C C C C C C C C C C C
10 chr10_19888238 0 19888238 A A A A A A A A T T T T A A A A A A T T
10 chr10_19957111 0 19957111 G G G G C C G G G G G G C C C C C C G G
10 chr10_19959370 0 19959370 G G G G G G T T G G G G G G G G G G G G
10 chr10_19962583 0 19962583 G G G G G G G G G G G G G G G G C C G G
10 chr10_20000371 0 20000371 C C G G G G G G G G G G G G G G G G G G
10 chr10_20014241 0 20014241 G G G G G G T T G G G G T T T T T T G G
10 chr10_20067842 0 20067842 G G G G G G G G T T T T G G G G G G T T
10 chr10_20079926 0 20079926 C C C C C C C C C C C C C C C C G G C C
10 chr10_20083206 0 20083206 T T T T G T T T T T T T T T T T T T T T
10 chr10_20089839 0 20089839 C C C C C C C C A A A A C C C C C C A A
10 chr10_20126780 0 20126780 T T T T T T T T G G G G T T T T T T G G
10 chr10_20128370 0 20128370 C C C C C C C C C C C C C C C C C G C C
10 chr10_20141769 0 20141769 G G G G G G G G T T T T G G G G G G T T
10 chr10_20179249 0 20179249 A A A A A A A A C C C C A A A A A A C C
10 chr10_20191083 0 20191083 C C C C C C C C A A A A C C C C C C A A
10 chr10_20192147 0 20192147 T T T T T T T T G G G G T T T T T T G G
10 chr10_20196952 0 20196952 G G G G G G G G G G G G C C G G G G G G
10 chr10_20202908 0 20202908 C C G G G G C C C C C C G G G G G G C C
10 chr10_20219222 0 20219222 C C C C C C C C G G G G C C C C C C G G
10 chr10_20247134 0 20247134 A A A A A A A A A A A A A A A C A A A A
10 chr10_20264847 0 20264847 G G G G G G G G C C C C G G G G G G C C
10 chr10_20282420 0 20282420 C C C C C C C C G G G G C C C C C C G G
10 chr10_20371798 0 20371798 A A C C A A A A A A A A A A A A A A A A
10 chr10_20400620 0 20400620 C C C C C C C C C C C C C C G G C C C C
10 chr10_20460933 0 20460933 C C C C C C C C C C C C C G C C C C C C
10 chr10_20485793 0 20485793 C C C C A C C C C C C C C C C C C C C C
10 chr10_20488487 0 20488487 G G G G C G G G G G G G G G G G G G G G
10 chr10_20493262 0 20493262 C C C C C C C C G G G G C C C C C C G G
10 chr10_20533894 0 20533894 A A A A A A A A A A A A A T A A A A A A
10 chr10_20557433 0 20557433 C C C C C C C C G G G G C C C C C C G G
10 chr10_20557637 0 20557637 A A A A A A A A C C C C C C C C C C C C
10 chr10_20584176 0 20584176 C C C G C C C C C C C C C C C C C C C C
10 chr10_20584587 0 20584587 T T T T T T T T T T T T G G G G G G T T
10 chr10_20588851 0 20588851 G G G G G G G G G G G G G T G G G G G G
10 chr10_20596601 0 20596601 G G G G G G G G C C C C G G G G G G C C
10 chr10_20599739 0 20599739 G G G G G G G G T T T T G G G G G G T T
10 chr10_20604613 0 20604613 A A C C C C A A C C C C C C C C C C C C
10 chr10_20605536 0 20605536 G G G G C G G G G G G G G G G G G G G G
10 chr10_20606462 0 20606462 G G C C C C G G C C C C C C C C C C C C
10 chr10_20612724 0 20612724 C C C C C C C C C C C C C C C C C G C C
10 chr10_20616718 0 20616718 C C A C C C C C C C C C C C C C C C C C
10 chr10_20621984 0 20621984 C C C C C C C C A A A A C C C C C C A A
10 chr10_20636833 0 20636833 G G G G G G G G G G G G G G T T G G G G
10 chr10_20642434 0 20642434 C C C C C C C C C C C C C G C C C C C C
10 chr10_20643032 0 20643032 C C C C C C C C G G G G C C C C C C G G
10 chr10_20649108 0 20649108 G G G G G G G G G G G G G G G G C G G G
10 chr10_20650784 0 20650784 A A A A A A A A C C C C A A A A A A C C
10 chr10_20681712 0 20681712 C C C C C C C C C C C C C G C C C C C C
10 chr10_20686445 0 20686445 G G G G G G G G G G G G G T G G G G G G
10 chr10_20688636 0 20688636 A T T T T T T T T T T T T T T T T T T T
10 chr10_20693571 0 20693571 G G G G G G G G G G G G C G G G G G G G
10 chr10_20710315 0 20710315 T T T T T T T T T T A A T T T T T T T T
10 chr10_20734171 0 20734171 T T T T T T T T A A A A T T T T T T A A
10 chr10_20744056 0 20744056 T T T T T T T T A A A A T T T T T T A A
10 chr10_20755251 0 20755251 A A A A A A A A C C C C A A A A A A C C
10 chr10_20784850 0 20784850 C C C C A C C C C C C C C C C C C C C C
10 chr10_20792989 0 20792989 T T T T G T T T T T T T T T T T T T T T
10 chr10_20805725 0 20805725 G G G G G G G G C C C C G G G G G G C C
10 chr10_20817572 0 20817572 C C C C C C C C A A A A C C C C C C A A
10 chr10_20818023 0 20818023 C C C C C C C C G G G G C C C C C C G G
10 chr10_20822185 0 20822185 G G G G G G G G G G G G C G G G G G G G
10 chr10_20830223 0 20830223 G G G G G G G G G G G G G G C C G G G G
10 chr10_20844543 0 20844543 T T T T T T T T G G G G T T T T T T G G
10 chr10_20867208 0 20867208 A A A A A A A A A A A A A C A A A A A A
10 chr10_20870377 0 20870377 G G G G G G G G G T G G G G G G G G G G
10 chr10_20873837 0 20873837 C C C C C C C C C G C C C C C C C C C C
10 chr10_20895681 0 20895681 C C A C C C C C C C C C C C C C C C C C
10 chr10_20952544 0 20952544 T T T T A A T T T T T T T T T T T T T T
10 chr10_21002053 0 21002053 A A T T A A A A A A A A A A A A A A A A
10 chr10_21026130 0 21026130 C C C C C C C C G G G G C C C C C C G G
10 chr10_21072604 0 21072604 T T G T T T T T T T T T T T T T T T T T
10 chr10_21083424 0 21083424 C C C C C C C C C C C C G G C C G G C C
10 chr10_21083800 0 21083800 T T T T T T T T T T T T A T T T T T T T
10 chr10_21084478 0 21084478 A A A A A A A A A A A A A A C C A A A A
10 chr10_21091261 0 21091261 A A A A A A A A C C C C A A A A A A C C
10 chr10_21091427 0 21091427 G G G G G G G G T T T T G G G G G G T T
10 chr10_21098029 0 21098029 C C C C G G C C C C C C C C C C C C C C
10 chr10_21111375 0 21111375 A A A A A A A A A A A A C C C C C C A A
10 chr10_21111985 0 21111985 C C G G C G C C C C C C C C C C C C C C
10 chr10_21116799 0 21116799 T T T T T T T T T T T T G T T T T T T T
10 chr10_21125122 0 21125122 T T T T T T T T G G G G T T T T T T G G
10 chr10_21134940 0 21134940 C C C C C C C C A A A A C C C C C C A A
10 chr10_21149608 0 21149608 G G C C G G G G G G G G G G G G G G G G
10 chr10_21160649 0 21160649 C C C C C C A A C C C C C C C C C C C C
10 chr10_21161654 0 21161654 G G G G C G G G G G G G G G G G G G G G
10 chr10_21184485 0 21184485 A A T T T T A A T T T T T T T T T T T T
10 chr10_21206096 0 21206096 C C C C C C G G C C C C C C C C C C C C
10 chr10_21229823 0 21229823 A A A A A A A A A C A A A A A A A A A A
10 chr10_21248675 0 21248675 G G G G G G G G C C C C G G G G G G G G
10 chr10_21275309 0 21275309 C G C C C C C C C C C C C C C C C C C C
10 chr10_21276502 0 21276502 C C C C C C C C A C C C C C C C C C C C
10 chr10_21305403 0 21305403 A A A C A C A A A A A A A A A A A A A A
10 chr10_21345093 0 21345093 C C C C C C C C A C C C C C C C C C C C
10 chr10_21345238 0 21345238 C C G G G G C C G G G G G G G G G G G G
10 chr10_21372687 0 21372687 A A A A A A A A A A A C A A A A A A A A
10 chr10_21374937 0 21374937 G G G G G G G G G G G G G T G G G G G G
10 chr10_21400780 0 21400780 C C C C C C C C G G G G C C C C C C G G
10 chr10_21409130 0 21409130 A A A A A T A A A A A A A A A A A A A A
10 chr10_21420211 0 21420211 C C C C A C C C C C C C C C C C C C C C
10 chr10_21534653 0 21534653 C C A A C C C C C C C C C C C C C C C C
10 chr10_21539639 0 21539639 T T T T T T T T G T G T T T T T T T T T
10 chr10_21571820 0 21571820 T T T T T T G G T T T T T T T T T T T T
10 chr10_21573964 0 21573964 C C C C C C C C G G G G C C C C C C G G
10 chr10_21601175 0 21601175 C C C C A C C C C C C C C C C C C C C C
10 chr10_21618413 0 21618413 G G C C C C G G G G G G G G G G G G G G
10 chr10_21650618 0 21650618 C C C C C C C C G G G G C C C C C C G G
10 chr10_21663509 0 21663509 A C C C C C C C C C C C C C C C C C C C
10 chr10_21716924 0 21716924 A A A A C C A A A A A A A A A A A A A A
10 chr10_21762788 0 21762788 A A A A A A A A A A A A A A C C C C A A
10 chr10_21803028 0 21803028 C C C C C C C C G G C C C C C C C C C C
10 chr10_21814524 0 21814524 G G G G G G G G G G G G T T G G G G G G
10 chr10_21818442 0 21818442 G G G G G G G G G G G G G G T T G G G G
10 chr10_21858076 0 21858076 A C C C C C C C C C C C C C C C C C C C
10 chr10_21873873 0 21873873 A A A A A C A A A A A A A A A A A A A A
10 chr10_21891117 0 21891117 C C A A A A A A A A A A A A A A A A A A
10 chr10_21903978 0 21903978 A A A A A A A A T T T T A A A A A A T T
10 chr10_21977320 0 21977320 A A A A A A A A A C C C A A A A A A A A
10 chr10_21984166 0 21984166 C C C C C C C C A A A A C C C C C C A A
10 chr10_22055523 0 22055523 G G G G G T G G G G G G G G G G G G G G
10 chr10_22055562 0 22055562 G G G G G T G G G G G G G G G G G G G G
10 chr10_22059262 0 22059262 C C C C C C C C C C C C C C C G C C C C
10 chr10_22067896 0 22067896 G G G G G G G G G G G T G G G G G G G G
10 chr10_22071338 0 22071338 G G G G G G G G G T G G G G G G G G G G
10 chr10_22087531 0 22087531 C C C C C C C C C C C C A A C C C C C C
10 chr10_22099098 0 22099098 G G G G G G G G T T T T G G G G G G T T
10 chr10_22102606 0 22102606 G G G G G G G G G G G G T T G G G G G G
10 chr10_22114862 0 22114862 G G C C C C G G C C C C C C C C C C C C
10 chr10_22131945 0 22131945 C C C C A C C C C C C C C C C C C C C C
10 chr10_22135320 0 22135320 C C C C C C C C C C C C A A C C A A C C
10 chr10_22138302 0 22138302 G G T T T T G G G G G G G G G G G G G G
10 chr10_22159481 0 22159481 A A A A A A A A A A A C A A A A A A A A
10 chr10_22174016 0 22174016 G G G G G G G G G G G G C G G G G G G G
10 chr10_22191734 0 22191734 G G G G G G G G G G C G G G G G G G G G
10 chr10_22193985 0 22193985 A A A A A A A A C C C C A A A A A A C C
10 chr10_22205978 0 22205978 C C C C A C C C C C C C C C C C C C C C
10 chr10_22213047 0 22213047 T T T T T T T T G G G G T T T T T T G G
10 chr10_22214453 0 22214453 A A A A A A A A C C C C A A A A A A C C
10 chr10_22232094 0 22232094 G G G G G G G G T T T T G G G G G G T T
10 chr10_22246106 0 22246106 C C C C C G C C C C C C C C C C C C C C
10 chr10_22253954 0 22253954 G T T T T T T T T T T T T T T T T T T T
10 chr10_22265930 0 22265930 C C C C C C C C C C C C C C A A C C C C
10 chr10_22274817 0 22274817 A A A A A A A A A T T T A A A A A A A A
10 chr10_22305742 0 22305742 T T T T T T T T A A A A T T T T T T A A
10 chr10_22328212 0 22328212 G G C C C C G G C C C C C C C C C C C C
10 chr10_22369520 0 22369520 C C C C C C C C A C A A C C C C C C A A
10 chr10_22394967 0 22394967 G G G G C G G G G G G G G G G G G G G G
10 chr10_22422674 0 22422674 C C A A A A A A A A A A A A A A A A A A
10 chr10_22440094 0 22440094 T T T T T T T T T T T T T T T T G G T T
10 chr10_22442833 0 22442833 G G G G G G G G T T T T G G G G G G T T
10 chr10_22452018 0 22452018 C C C C C C C C G G G G C C C C C C G G
10 chr10_22453537 0 22453537 T T T T T T T T G T T T T T T T T T T T
10 chr10_22519122 0 22519122 A A A A A A A A A A A A A A A A C C A A
10 chr10_22532457 0 22532457 C C C C C C C C C C C C C C G G C C C C
10 chr10_22535721 0 22535721 G G G G G G G G G G G G G G G G C C G G
10 chr10_22556377 0 22556377 C C C C A C C C C C C C C C C C C C C C
10 chr10_22558577 0 22558577 C C C C C G C C C C C C C C C C C C C C
10 chr10_22562198 0 22562198 A A A C C C A A A A A A A A A A A A A A
10 chr10_22573780 0 22573780 A T A A A A A A A A A A A A A A A A A A
10 chr10_22578940 0 22578940 A A A A A C A A A A A A A A A A A A A A
10 chr10_22582022 0 22582022 G G G G G G G G G G G G G G G G C G G G
10 chr10_22586958 0 22586958 A A A A A A A A C C C C A A A A A A C C
10 chr10_22590757 0 22590757 C C C C C C C C C C C C C C A C C C C C
10 chr10_22606312 0 22606312 A A A C A A A A A A A A A A A A A A A A
10 chr10_22625525 0 22625525 C C C C C C C C C G C G C C C C C C G G
10 chr10_22634008 0 22634008 T T T T T T T T T T T T T T T T A A T T
10 chr10_22690303 0 22690303 T T G G T T T T T T T T T T T T T T T T
10 chr10_22710284 0 22710284 T T T T T T T T T T T T A T T T T T T T
10 chr10_22710499 0 22710499 T T T T T T T T G G G G T T T T T T G G
10 chr10_22721386 0 22721386 C C C C C C C C G G G G C C C C C C G G
10 chr10_22724739 0 22724739 A A C C C C A A A A A A A A A A A A A A
10 chr10_22733083 0 22733083 C C C C C G C C C C C C C C C C C C C C
10 chr10_22735071 0 22735071 G G G G G G G G C C C C G G G G G G C C
10 chr10_22754442 0 22754442 T T T T T T T T T T T T G G T T T T T T
10 chr10_22777911 0 22777911 T T T T T T T T G G G G T T T T T T G G
10 chr10_22785419 0 22785419 A T T T T T T T T T T T T T T T T T T T
10 chr10_22793965 0 22793965 C C C C C C C C C C C C C C A C C C C C
10 chr10_22820496 0 22820496 T T T T T T T T T T T T T T A A A A T T
10 chr10_22820643 0 22820643 C C C C C C C C C G G G C C C C C C C C
10 chr10_22831789 0 22831789 G G G G G G C C G G G G G G G G G G G G
10 chr10_22832631 0 22832631 C C G G G G C C G G G G G G G G G G G G
10 chr10_22861789 0 22861789 G G G G G G G G G G C G G G G G G G C C
10 chr10_22869321 0 22869321 C C G G G G C C G G G G C C C C G G G G
10 chr10_22882224 0 22882224 A A A A A A A A C C C C A A A A A A C C
10 chr10_22905208 0 22905208 G G G G G G G G C C C C G G G G G G C C
10 chr10_22953431 0 22953431 G G C G G G G G G G G G G G G G G G G G
10 chr10_22959664 0 22959664 G G G G G G G G C C C C G G G G G G C C
10 chr10_22982329 0 22982329 G G G G G G G G C C C C G G G G G G G G
10 chr10_23020388 0 23020388 G G G G G G G G C C C C G G G G G G C C
10 chr10_23021099 0 23021099 C C C C C C C C A A A A C C C C C C A A
10 chr10_23058812 0 23058812 A A A A A A A A A A A A A A A T A A A A
10 chr10_23089444 0 23089444 G G G G G G G G G G G T G G G G G G G G
10 chr10_23098646 0 23098646 C C G G G G C C G G G G G G G G G G G G
10 chr10_23102143 0 23102143 T T T T T T T T G G G G T T T T T T G G
10 chr10_23121458 0 23121458 G G G G G G G G G G G G G G C G G G G G
10 chr10_23172962 0 23172962 C C C C C C C C C C C C C C C C A A C C
10 chr10_23175148 0 23175148 A A T T T T A A T T T T T T T T T T T T
10 chr10_23176850 0 23176850 A A A A A A A A C C C C A A A A A A C C
10 chr10_23181305 0 23181305 T T T T T T T T T T T T T T T T G G T T
10 chr10_23191027 0 23191027 G G G G G G G G G G G G G G G G C G G G
10 chr10_23196477 0 23196477 G G G G G G C C G G G G G G G G G G G G
10 chr10_23211907 0 23211907 G G G G G G G G G G G G C G G G G G G G
10 chr10_23217031 0 23217031 G G G G G G G G C C C C G G G G G G C C
10 chr10_23225353 0 23225353 G G G T G G G G G G G G G G G G G G G G
10 chr10_23225627 0 23225627 A A A A A A A A A A A A A C A A A A A A
10 chr10_23243754 0 23243754 G G G G G T G G G G G G G G G G G G G G
10 chr10_23249256 0 23249256 C G C C C C G G G G G G C C C C C C G G
10 chr10_23291827 0 23291827 T T G G G G T T G G G G G G G G G G G G
10 chr10_23293923 0 23293923 G G G G G G G G G G G G G G G G C C G G
10 chr10_23304709 0 23304709 G G G G G G G G G G T T G G G G G G G G
10 chr10_23307960 0 23307960 T T T T T T T T G G G G T T T T T T G G
10 chr10_23309096 0 23309096 G G G G G G G G C C C C G G G G G G C C
10 chr10_23313620 0 23313620 C C C C C C C C G G G G C C C C C C G G
10 chr10_23341016 0 23341016 A A A A A C A A A A A A A A A A A A A A
10 chr10_23350637 0 23350637 G G G G C G G G G G G G G G G G G G G G
10 chr10_23363079 0 23363079 T T T T T T T T G G T T T T T T T T T T
10 chr10_23369024 0 23369024 G G G G G G G G G G G G T T G G G G G G
10 chr10_23370984 0 23370984 C C C G C C C C C C C C C C C C C C C C
10 chr10_23427855 0 23427855 T T A A T T T T T T T T T T T T T T T T
10 chr10_23430857 0 23430857 T T T T G T T T T T T T T T T T T T T T
10 chr10_23441738 0 23441738 G G G G G G G G C G G G G G G G G G G G
10 chr10_23485963 0 23485963 T T T T T T T T A A A A T T T T T T A A
10 chr10_23491263 0 23491263 C C C C C C C C G G G G C C C C C C G G
10 chr10_23505290 0 23505290 A A A A A A A A C C C C A A A A A A C C
10 chr10_23532179 0 23532179 C C C C C C C C C C C C C C A A C C C C
10 chr10_23536218 0 23536218 T T T T T T T T A A A T T T T T T T A A
10 chr10_23572840 0 23572840 G G T T G G G G G G G G G G G G G G G G
10 chr10_23582179 0 23582179 C C C C C C C C C C C C G G C C C C C C
10 chr10_23596278 0 23596278 T T T T T T T T T T T T A T A A T T T T
10 chr10_23616241 0 23616241 T T T T T T T T T T T T T T A A T T T T
10 chr10_23626740 0 23626740 C C C C C C C C C C C C C C G G C C C C
10 chr10_23627234 0 23627234 C C C C C C C C C C C C C C C C A C C C
10 chr10_23636996 0 23636996 C C C C C C A A C C C C C C C C C C C C
10 chr10_23641777 0 23641777 G G G G G G G G G G G G G G G G T T G G
10 chr10_23646700 0 23646700 T T G T G G T T G G G G G T T T T T G G
10 chr10_23653270 0 23653270 C C C C G G C C C C C C C C C C C C C C
10 chr10_23659606 0 23659606 A A A A T T A A A A A A A A A A A A A A
10 chr10_23662342 0 23662342 A A A T A A A A A A A A A A A A A A A A
10 chr10_23727073 0 23727073 A A A A A A A A C C C C A A A A A A C C
10 chr10_23734417 0 23734417 T T T T T T T T T T T T A T T T T T T T
10 chr10_23736432 0 23736432 C C A C A C C C C C C C C C C C C C C C
10 chr10_23738733 0 23738733 G G C C C C G G C C C C C C C C C C C C
10 chr10_23762175 0 23762175 C C C C C C C C C G C C C C C C C C G G
10 chr10_23780608 0 23780608 T T G T T T T T T T T T T T T T T T T T
10 chr10_23781723 0 23781723 G G G T G G G G G G G G G G G G G G G G
10 chr10_23786178 0 23786178 T T T T T T T T G G G G T T T T T T G G
10 chr10_23802441 0 23802441 C G G G G G G G G G G G G G G G G G G G
10 chr10_23804651 0 23804651 A A A A A A A A A A A A A A A A C C A A
10 chr10_23806480 0 23806480 A A A A A A A A A A A A A T T T A A A A
10 chr10_23820988 0 23820988 A A A A A A A A T T T T A A A A A A T T
10 chr10_23844232 0 23844232 C C C C C C C C C C C C C C G G C C C C
10 chr10_23894128 0 23894128 C C G G C C C C C C C C C C C C C C C C
10 chr10_23923964 0 23923964 T T T T T T T T T T T T A T A T A T T T
10 chr10_23944969 0 23944969 T T T T T T T T A T A A T T T T T T T T
10 chr10_23949756 0 23949756 T T T T T T T T T T T T G G G G G G T T
10 chr10_23977181 0 23977181 T T T T T T T T G G G G T T T T T T G G
10 chr10_23998436 0 23998436 C C A A C C C C C C C C C C C C C C C C
10 chr10_23998625 0 23998625 G G G G G G G G G G G G G T G G G G G G
10 chr10_24005217 0 24005217 A A A A A A A A C C C C A A A A A A C C
10 chr10_24031020 0 24031020 C C A A A C C C C C C C C C C C C C C C
10 chr10_24041356 0 24041356 T T T T T T T T G G T T T T T T T T G G
10 chr10_24085488 0 24085488 A A A A A A A A A A A A A T A A A A A A
10 chr10_24092837 0 24092837 G G G G G G G G C C C C G G G G G G C C
10 chr10_24123209 0 24123209 C C A C C C C C C C C C C C C C C C C C
10 chr10_24137587 0 24137587 G G G G G G G G G T G T G G G G G G G G
10 chr10_24146019 0 24146019 C C C C C C C C C C C C A C C C C C C C
10 chr10_24153291 0 24153291 C C C C C C C C G G G G C C C C C C G G
10 chr10_24164463 0 24164463 C C C C C C C C G G G G C C C C C C G G
10 chr10_24191759 0 24191759 T T T T T T T T A A A A T T T T T T A A
10 chr10_24193480 0 24193480 G G G G G G G G G G G G G T G G T T G G
10 chr10_24194714 0 24194714 C C C C C C C C C C C C C G C C C C C C
10 chr10_24223087 0 24223087 G G G G G G G G G G G G C G G G G G G G
10 chr10_24266730 0 24266730 T T G T G G T T G G G G T T T T T T G G
10 chr10_24302159 0 24302159 C C C C C C C C C C C C C C A A C C C C
10 chr10_24304295 0 24304295 A A A A A A A A C C C C A A A A A A C C
10 chr10_24309091 0 24309091 G G G G C C G G G G G G G G G G G G G G
10 chr10_24326545 0 24326545 C C C C C C C C G G G G C C C C C C G G
10 chr10_24331008 0 24331008 G G G G G G G G G G G G G G G G C G G G
10 chr10_24339381 0 24339381 G G G G G G G G C C C C G G G G G G C C
10 chr10_24361368 0 24361368 G G G G G G G G G G G G G G G G G T G G
10 chr10_24391577 0 24391577 G G G G G G G G C C C C G G G G G G C C
10 chr10_24392937 0 24392937 T T T T T T T T G G G G G G G G G G G G
10 chr10_24415183 0 24415183 C C A A A A C C A A A A A A A A A A A A
10 chr10_24417133 0 24417133 G G G G G G G G C C C C G G G G G G C C
10 chr10_24426863 0 24426863 A A A A A A A A A A A C A A A A A A A A
10 chr10_24449915 0 24449915 T T T T G T T T T T T T T T T T T T T T
10 chr10_24458489 0 24458489 A A A A A A A A T T T T A A A A A A T T
10 chr10_24474309 0 24474309 A A A A A A A A C C C C A A A A A A C C
10 chr10_24494111 0 24494111 G T G G G G G G G G G G G G G G G G G G
10 chr10_24498603 0 24498603 A A A A A A A A T T T T A A A A A A T T
10 chr10_24567042 0 24567042 T T T T T T T T A A A A T T T T T T A A
10 chr10_24567826 0 24567826 G G G G G T G G G G G G G G G G G G G G
10 chr10_24604028 0 24604028 G G G G G G G G C C C C G G G G G G C C
10 chr10_24607186 0 24607186 G G G G G G G G G G G G G G G G C C G G
10 chr10_24658459 0 24658459 C C C C C C C C G G G G C C C C C C G G
10 chr10_24660307 0 24660307 A A C C C C A A C C C C C C C C C C C C
10 chr10_24667756 0 24667756 C C C C C C C C A A A A C C C C C C A A
10 chr10_24681718 0 24681718 G G G G G G G G G G G G C G G G G G G G
10 chr10_24684937 0 24684937 C C C C C C C C C C C C A A A A A A C C
10 chr10_24686790 0 24686790 G G G G C G G G G G G G G G G G G G G G
10 chr10_24687416 0 24687416 G G G G G G G G C G G G G G G G G G G G
10 chr10_24724821 0 24724821 C C C C C C C C G G G G C C C C C C G G
10 chr10_24733854 0 24733854 G G G G G G G G G G G G G G T T G G G G
10 chr10_24737104 0 24737104 G G G G G G G G C C C C G G G G G G C C
10 chr10_24812425 0 24812425 T T T T T T T T T T T T A A A A A A T T
10 chr10_24837568 0 24837568 A A A A A A C C A A A A A A A A A A A A
10 chr10_24875521 0 24875521 T T T T T T T T T T T T T T T T G G T T
10 chr10_24898303 0 24898303 A A A A A A A A A A A A C C A A A A A A
10 chr10_24919701 0 24919701 C C A A C C C C A A A A A A A A A A A A
10 chr10_24920436 0 24920436 G G G G G G G G C C C C G G G G G G C C
10 chr10_24920563 0 24920563 C C C C C C C C A A A A C C C C C C A A
10 chr10_24952623 0 24952623 G G G G G G G G T T T T G G G G G G T T
10 chr10_24972809 0 24972809 G G G G G G G G C C C C G G G G G G C C
10 chr10_24976706 0 24976706 G G G G G G G G C C C C G G G G G G C C
10 chr10_24984914 0 24984914 T T T T T T T T G G G G T T T T T T G G
10 chr10_24990200 0 24990200 T T A A A T T T A A A A A A A A A A A A
10 chr10_25018014 0 25018014 G G G G G G G G G G G G G G T T G G G G
10 chr10_25018670 0 25018670 G G G G G G G G G G G G G G T T G G G G
10 chr10_25031451 0 25031451 G G G G G G G G C C C C G G G G G G C C
10 chr10_25068086 0 25068086 G G C C G G G G G G G G C G G G G G G G
10 chr10_25078926 0 25078926 C C C C C C C C C C C C A C C C C C C C
10 chr10_25100732 0 25100732 A A C C A A A A A A A A A A A A A A A A
10 chr10_25108493 0 25108493 A A A A A A A A C C C C A A A A A A C C
10 chr10_25133049 0 25133049 G G G G G G G G G G G G G G T T G G G G
10 chr10_25171600 0 25171600 G G G G T T G G G G G G G G G G G G G G
10 chr10_25187045 0 25187045 C C C C C C C C G G G G C C C C C C G G
10 chr10_25201341 0 25201341 C C C C C C C C C C C C C C A A C C C C
10 chr10_25203561 0 25203561 C C C C C C C C C C C C A C C C C C C C
10 chr10_25229792 0 25229792 G G G G G G G G C C C C G G G G G G C C
10 chr10_25245639 0 25245639 C C C C C C A A C C C C C C C C C C C C
10 chr10_25249942 0 25249942 G G G G G G G G T T T T G G G G G G T T
10 chr10_25250704 0 25250704 T T T T T T T T G G G G T T T T T T G G
10 chr10_25252588 0 25252588 C C C C C C C C G G G G C C C C C C G G
10 chr10_25276263 0 25276263 T T T T T T T T G G G G T T T T T T G G
10 chr10_25336449 0 25336449 G G G G G G G G T T T T G G G G G G T T
10 chr10_25372473 0 25372473 C G G G G G G G G G G G G G G G G G G G
10 chr10_25446898 0 25446898 T T A T T T T T T T T T T T T T T T T T
10 chr10_25476493 0 25476493 T T T T T T T T T T T T A T T T T T T T
10 chr10_25527932 0 25527932 G G G G G G G G G G G G T T T T T T G G
10 chr10_25541639 0 25541639 T T T T T T T T G G G G T T T T T T G G
10 chr10_25547694 0 25547694 C C C C C C C C G G C G C C C C C C G G
10 chr10_25606498 0 25606498 C C C C C C C C C C C C A C C C C C C C
10 chr10_25611258 0 25611258 T T T T T T T T T T T T T T T T G T T T
10 chr10_25614821 0 25614821 T T T T T T T T T T T T A T A A T T T T
10 chr10_25621310 0 25621310 G G G G G G G G G G G G G T G G G G G G
10 chr10_25665777 0 25665777 G G G G G G G G G G G G G G T T G G G G
10 chr10_25681630 0 25681630 C C C C C C C C C C C C A C C C C C C C
10 chr10_25684555 0 25684555 C C A A C C C C C C C C C C C C C C C C
10 chr10_25687669 0 25687669 C C C C A A C C C C C C C C C C C C C C
10 chr10_25739145 0 25739145 T T T T T T T T T T T T T T T T A A T T
10 chr10_25743111 0 25743111 T T T T T T T T G G G G T T T T T T G G
10 chr10_25778228 0 25778228 A A A A A A A A A A A A A C A A A A A A
10 chr10_25822400 0 25822400 C C C C C C C C C C C G C C C C C C C C
10 chr10_25844554 0 25844554 C C C C C C C C C C C C C C C C A C C C
10 chr10_25896478 0 25896478 G G G G G G G G T T T T G G G G G G T T
10 chr10_25898902 0 25898902 C C C C C C C C G G G G C C C C C C G G
10 chr10_25920040 0 25920040 G G G G G G G G G G G G G G G G G T G G
10 chr10_25920678 0 25920678 A A A A A A A A C C C C A A A A A A C C
10 chr10_25922005 0 25922005 A A A A A A A A A A A A A A C C A A A A
10 chr10_25928407 0 25928407 C C C C C C A A C C C C C C C C C C C C
10 chr10_25932969 0 25932969 C C C C C C C C C C C C C C C C A C C C
10 chr10_25937650 0 25937650 C C C C A C C C C C C C C C C C C C C C
10 chr10_25948364 0 25948364 C C C C C C A A C C C C C C C C C C C C
10 chr10_25965148 0 25965148 A A A A A A A A T T T T A A A A A A T T
10 chr10_25977633 0 25977633 T T T T T T T T A A A A T T T T T T A A
10 chr10_26009456 0 26009456 G G T T G G G G G G G G G G G G G G G G
10 chr10_26016296 0 26016296 T T T T T T T T A T T T T T T T T T T T
10 chr10_26028565 0 26028565 C C C C C C C C G G G G C C C C C C G G
10 chr10_26034177 0 26034177 A A A A A A A A A A A A C C C C C C A A
10 chr10_26111775 0 26111775 G G G G G G G G G G C G G G G G G G G G
10 chr10_26126182 0 26126182 T T T T T T T T G G G G T T T T T T G G
10 chr10_26126555 0 26126555 C C C C C C C C G G G G C C C C C C G G
10 chr10_26154998 0 26154998 C C G G G G G G G G G G G G G G G G G G
10 chr10_26193684 0 26193684 C C A A A A A A A A A A A A A A A A A A
10 chr10_26219587 0 26219587 G G G G G G G G C C C C G G G G G G C C
10 chr10_26299182 0 26299182 G G G G G G G G T T T T G G G G G G T T
10 chr10_26343171 0 26343171 G G C G G G G G G G G G G G G G G G G G
10 chr10_26354759 0 26354759 G G G G G G G G G G C G G G G G G G G G
10 chr10_26363291 0 26363291 C C C C C C C C C G C C C C C C C C G G
10 chr10_26369483 0 26369483 C C C C C C G G C C C C C C C C C C C C
10 chr10_26394242 0 26394242 G G G G G G G G G G G G C G G G G G G G
10 chr10_26408957 0 26408957 A A A C A C A A A A A A A A A A A A A A
10 chr10_26411039 0 26411039 C C C C C C C C C C C C G G G G C C C C
10 chr10_26446670 0 26446670 A A A A A A A A A A A A A A C C A A A A
10 chr10_26449703 0 26449703 G G G G G G G G G G G G G G C C G G G G
10 chr10_26451032 0 26451032 G G G G G G G G C C C C G G G G G G C C
10 chr10_26467616 0 26467616 G G G G G G G G G G G T G G G G G G T T
10 chr10_26470364 0 26470364 C C C C C C C C A A C C C C C C C C A A
10 chr10_26475859 0 26475859 C C C C C C C C G G G G C C C C C C G G
10 chr10_26521401 0 26521401 C C C C C C C C G G G G C C C C C C G G
10 chr10_26530960 0 26530960 G G G G G G G G C C C C G G G G G G C C
10 chr10_26540184 0 26540184 T T T T T T T T A A A A T T T T T T A A
10 chr10_26588282 0 26588282 T T T T T T T T G G G G T T T T T T G G
10 chr10_26598352 0 26598352 C C C C C C C C G G G G C C C C C C G G
10 chr10_26602136 0 26602136 C C C C C C G G C C C C C C C C C C C C
10 chr10_26619077 0 26619077 G G G G G G G G G G G G G T G G G G G G
10 chr10_26638686 0 26638686 C C C C C C C C G G G G C C C C C C G G
10 chr10_26702560 0 26702560 T T T T T T T T A A A A T T T T T T A A
10 chr10_26724879 0 26724879 G G T T T T G G T T T T T T T T T T T T
10 chr10_26730683 0 26730683 A A A A A A A A C C C C A A A A A A C C
10 chr10_26735746 0 26735746 T T T T T T T T A A A A T T T T T T A A
10 chr10_26743637 0 26743637 C C C C C C G G C C C C C C C C C C C C
10 chr10_26779053 0 26779053 A A C C A A A A A A A A A A A A A A A A
10 chr10_26823354 0 26823354 T T G G G G T T G G G G G G G G G G G G
10 chr10_26839424 0 26839424 C C C C C C C C C C C C C C C C A A C C
10 chr10_26858117 0 26858117 C C C C C C C C G G G G C C C C C C G G
10 chr10_26880701 0 26880701 G G G G G G G G G G G G G G T T G G G G
10 chr10_26885512 0 26885512 C C C C C C C C G G G G C C C C C C G G
10 chr10_26904797 0 26904797 G G G G G G G G G G G G C G G G G G G G
10 chr10_26909529 0 26909529 G G G G G G G G G G G G G G G G C C G G
10 chr10_26954131 0 26954131 T T T T T T T T T T T T T T G G T T T T
10 chr10_26979167 0 26979167 C C G G G G C C G G G G G G G G G G G G
10 chr10_26980973 0 26980973 T T T T T T T T T T T T A A A A T T T T
10 chr10_26990980 0 26990980 A A A A A A A A A A A A A A A A C C A A
10 chr10_27033098 0 27033098 G G T T T T G G G G G G G G G G G G G G
10 chr10_27034585 0 27034585 C G C C C C C C C C C C C C C C C C C C
10 chr10_27039560 0 27039560 A A A A A A A A A A A A A A A A T T A A
10 chr10_27082602 0 27082602 T T T T G T T T T T T T T T T T T T T T
10 chr10_27128804 0 27128804 C C C C C G C C C C C C C C C C C C C C
10 chr10_27158827 0 27158827 G G G G G G G G G G G G C G G G G G G G
10 chr10_27196271 0 27196271 G G G G G G G G G G G G G G T T G G G G
10 chr10_27261960 0 27261960 A A A A A A A A A A A A A C A A A A A A
10 chr10_27263977 0 27263977 T T T T T T T T T T T T T T T T G G T T
10 chr10_27265149 0 27265149 G G G G G T G G G G G G G G G G G G G G
10 chr10_27280237 0 27280237 T T A A T T T T T T T T T T T T T T T T
10 chr10_27321354 0 27321354 C C C C C C C C C C C C C C C C A A C C
10 chr10_27334231 0 27334231 C C A A C C C C A A A A A A A A A A A A
10 chr10_27363016 0 27363016 A A A A A A A A A A A A C C C C C C A A
10 chr10_27388495 0 27388495 C C C C C C C C A A A A C C C C C C A A
10 chr10_27406271 0 27406271 T T T T T T T T T T T T T T T T G G T T
10 chr10_27442089 0 27442089 C C C C C C C C C C C C C G C C C C C C
10 chr10_27509125 0 27509125 G G G T G T G G G G G G G G G G G G G G
10 chr10_27550470 0 27550470 G G G G G G G G G T G G G G G G G G G G
10 chr10_27576885 0 27576885 C C C C C C C C A C C C C C C C C C C C
10 chr10_27583548 0 27583548 G G G G G G G G G G G G G G G G T T G G
10 chr10_27640205 0 27640205 A A A A A A A A A A A A A C A A A A A A
10 chr10_27649444 0 27649444 A A C C C C A A C C C C C C C C C C C C
10 chr10_27662574 0 27662574 C C C C C C A A C C C C C C C C C C C C
10 chr10_27663765 0 27663765 A A A C A A A A A A A A A A A A A A A A
10 chr10_27675688 0 27675688 C C A A A A C C C C C C C C C C C C C C
10 chr10_27689225 0 27689225 G G G G G G G G G G G G G T G G G G G G
10 chr10_27709859 0 27709859 T T T T T T T T G G G G T T T T T T G G
10 chr10_27714004 0 27714004 A A A A A A A A A A A A A A A A C C A A
10 chr10_27732767 0 27732767 G G T T T T T T T T T T T T T T T T T T
10 chr10_27737272 0 27737272 A A A A A A A A T T T T A A A A A A T T
10 chr10_27773671 0 27773671 C C C C C C C C G G G G C C C C C C G G
10 chr10_27782565 0 27782565 G G G G G G G G T T T T G G G G G G T T
10 chr10_27784719 0 27784719 G G G G G G T T G G G G G G G G G G G G
10 chr10_27795304 0 27795304 G G G G G G G G G G G G G G G G C C G G
10 chr10_27803866 0 27803866 C C C C C G C C C C C C C C C C C C C C
10 chr10_27811326 0 27811326 A A A A A T A A A A A A A A A A A A A A
10 chr10_27821918 0 27821918 G G G G G G G G C C C C G G G G G G C C
10 chr10_27831794 0 27831794 C C C C C C C C A A A A C C C C C C A A
10 chr10_27846290 0 27846290 C C C C C C C C G G G G C C C C C C G G
10 chr10_27850311 0 27850311 G G C C C C G G C C C C C C C C C C C C
10 chr10_27858132 0 27858132 T T T T T T T T T T T T A T T T T T T T
10 chr10_27868950 0 27868950 A A A A A A A A T T T T A A A A A A T T
10 chr10_27874180 0 27874180 C C A A A A C C C C C C C C C C C C C C
10 chr10_27905098 0 27905098 G G C C C C G G G G G G G G G G G G G G
10 chr10_27952241 0 27952241 G G G G G G G G G G G G C C C C C C G G
10 chr10_27959474 0 27959474 C C C C C C C C C C C G C C C C C C C C
10 chr10_27968953 0 27968953 C C A A A C C C C C C C C C C C C C C C
10 chr10_27978641 0 27978641 T T A A A A T T T T T T A A A A A A T T
10 chr10_27992181 0 27992181 G G C C C C G G C C C C C C C C C C C C
10 chr10_27997010 0 27997010 C C C C C C C C C C C C A A A A C C C C
10 chr10_27997360 0 27997360 A A A A A A A A C C C C A A A A A A C C
10 chr10_27998784 0 27998784 G G G G G G G G G G G G C C C C C C G G
10 chr10_28006075 0 28006075 C C C C C C C C C C C C C G C C C C C C
10 chr10_28007378 0 28007378 G G C C C C C C C C C C C C C C C C C C
10 chr10_28023085 0 28023085 G G C C C C C C C C C C C C C C C C C C
10 chr10_28032719 0 28032719 T T T T T T T T G G G G G G G G G G G G
10 chr10_28045111 0 28045111 C C C C C C C C C C C C A C C C C C C C
10 chr10_28166172 0 28166172 A A A A A A A A C C A A A A A A A A A A
10 chr10_28188813 0 28188813 A A A A A A A A A A A A C C C C C C A A
10 chr10_28234418 0 28234418 G G G G G G G G C C C C G G G G G G C C
10 chr10_28234499 0 28234499 C C G G G G C C C C C C C C C C C C C C
10 chr10_28244598 0 28244598 A A A A A A A A A A A A A A A C A A A A
10 chr10_28246594 0 28246594 T T T T T T T T T T T T T T T T A A T T
10 chr10_28295708 0 28295708 G G G G G G G G C C C C G G G G G G C C
10 chr10_28329039 0 28329039 A A A A A C A A A A A A A A A A A A A A
10 chr10_28329920 0 28329920 G G G G G G G G G G G G C G G G G G G G
10 chr10_28395504 0 28395504 T T T T T T T T T T T T T T T T G G T T
10 chr10_28431236 0 28431236 G G G G T T G G G G G G G G G G G G G G
10 chr10_28447027 0 28447027 C C C C C C C C G G G G C C C C C C G G
10 chr10_28484056 0 28484056 T T T T T T T T T T T T G T T T T T T T
10 chr10_28508070 0 28508070 C C C C C C C C C C C C C G C C C C C C
10 chr10_28508399 0 28508399 T T T T T T T T G G G G T T T T T T G G
10 chr10_28513010 0 28513010 T T A A T T T T T T T T T T T T T T T T
10 chr10_28545873 0 28545873 T T G G G G T T T T T T G G G G G G T T
10 chr10_28546050 0 28546050 T T G G G G T T T T T T G G G G G G T T
10 chr10_28564760 0 28564760 C C A A A A C C A A A A A A A A A A A A
10 chr10_28590686 0 28590686 C C C C C C C C A A A A C C C C C C A A
10 chr10_28606531 0 28606531 G G G G G G G G C C C C G G G G G G C C
10 chr10_28611981 0 28611981 G G G G G G G G G G G G G T G G G G G G
10 chr10_28646484 0 28646484 G G G G G G G G T T T T G G G G G G T T
10 chr10_28660465 0 28660465 C C C C C C C C C C C C C C C C A A C C
10 chr10_28680604 0 28680604 G G G G G G G G C C C C G G G G G G C C
10 chr10_28682150 0 28682150 C C C C C C C C C C C C G G C C C C C C
10 chr10_28695294 0 28695294 C C C C C C C C C C C C C C C G C C C C
10 chr10_28738477 0 28738477 C C C C C C C C A A A A C C C C C C A A
10 chr10_28823373 0 28823373 C C C C C C C C A A A A C C C C C C A A
10 chr10_28824589 0 28824589 G G C C C C G G G G G G G G G G G G G G
10 chr10_28849463 0 28849463 G G G G G G G T G G G G G G G G G G G G
10 chr10_28875491 0 28875491 A A A A A A A T A A A A A A A A A A A A
10 chr10_28887058 0 28887058 C C C C C C C C A A A A C C C C C C A A
10 chr10_28905099 0 28905099 G G G G G G G T G G G G G G G G G G G G
10 chr10_28920972 0 28920972 C C C C C C C C C C C C C C A A C C C C
10 chr10_28933727 0 28933727 C C C C C C C C G G G G C C C C C C G G
10 chr10_28941229 0 28941229 A A C C C C A A C C C C C C C C C C C C
10 chr10_28945368 0 28945368 A A A A A A A C A A A A A A A A A A A A
10 chr10_28947906 0 28947906 G G C C C C G G G G G G G G G G G G G G
10 chr10_28963438 0 28963438 G G G G G G G G G T G G G G G G G G G G
10 chr10_28986871 0 28986871 G G G G G G G G G G G G G G G G C C G G
10 chr10_28987307 0 28987307 T T T T T T T T T T T T G G G G T T T T
10 chr10_29001565 0 29001565 A A A A A A A A A A A A C C C C C C A A
10 chr10_29008236 0 29008236 G G G G G G G G C C C C G G G G G G C C
10 chr10_29035852 0 29035852 T T T T T T T T T T T T G T T T T T T T
10 chr10_29102893 0 29102893 A A A A A A A A A A A A A A A A A C A A
10 chr10_29109385 0 29109385 C G G G G G G G G G G G G G G G G G G G
10 chr10_29162927 0 29162927 C C C C C C C C C C C C C G C C C C C C
10 chr10_29176930 0 29176930 G G G G G G G G C C C C G G G G G G C C
10 chr10_29177512 0 29177512 G G G G G G G G T T T T G G G G G G T T
10 chr10_29177701 0 29177701 C C C C C C C C A A A A C C C C C C A A
10 chr10_29180226 0 29180226 C C C C C C C C C C C C A C C C C C C C
10 chr10_29202910 0 29202910 A A A A A A A A C C C C A A A A A A C C
10 chr10_29214736 0 29214736 C C C C C C C C A A A A C C C C C C A A
10 chr10_29224334 0 29224334 C C C C C C C C G G G G C C C C C C G G
10 chr10_29242359 0 29242359 A C C C C C C C C C C C C C C C C C C C
10 chr10_29263527 0 29263527 C C C C C C C C A A A A C C C C C C A A
10 chr10_29275887 0 29275887 T T T T T T T T T T T T G T T T T T T T
10 chr10_29283266 0 29283266 G G G G G G G G C G C G G G G G G G G G
10 chr10_29283823 0 29283823 G G G G G G G G G G G G G G G T G G G G
10 chr10_29288437 0 29288437 C C G G G G C C C C C C C C C C C C C C
10 chr10_29301636 0 29301636 C C C C C C C C A A A A C C C C C C A A
10 chr10_29333616 0 29333616 A C C C C C C C C C C C C C C C C C C C
10 chr10_29334799 0 29334799 C C C C C C C C A A A A C C C C C C A A
10 chr10_29352214 0 29352214 C C C C C C C C C C C C C C C C A A C C
10 chr10_29369349 0 29369349 G G T T T T G G T T T T T T T T T T T T
10 chr10_29379507 0 29379507 C C G G G G C C G G G G G G G G G G G G
10 chr10_29404910 0 29404910 C C C C C C C C C C C C C C C G C C C C
10 chr10_29407297 0 29407297 G G G G G G G G T T T T G G G G G G T T
10 chr10_29421719 0 29421719 T T A A A A T T T T T T T T T T T T T T
10 chr10_29423374 0 29423374 T T T T T T T T G G G G T T T T T T G G
10 chr10_29438363 0 29438363 C C C C C C C C A A A A C C C C C C A A
10 chr10_29449220 0 29449220 A A T T T T A A A A A A A A A A A A A A
10 chr10_29487247 0 29487247 A A A A A A A A A A A A A C A A A A A A
10 chr10_29488203 0 29488203 A A A A A A A A T T T T A A A A A A T T
10 chr10_29491221 0 29491221 T T T T T T T T G T T T T T T T T T T T
10 chr10_29535211 0 29535211 C C A A A A C C C C C C A A A A A A C C
10 chr10_29548897 0 29548897 T T G G G G T T G G G G G G G G G G G G
10 chr10_29570333 0 29570333 C C C C C C C C A A A A C C C C C C A A
10 chr10_29625590 0 29625590 T T T T T T T T T T T T T T T T G G T T
10 chr10_29631572 0 29631572 C C C C C C C C A A A A C C C C C C A A
10 chr10_29673268 0 29673268 T T T T T T T T T T T T A A A A A A T T
10 chr10_29726052 0 29726052 C C C C C C C C C C C C C C C G C C C C
10 chr10_29740488 0 29740488 T T T T T T T T A A A A T T T T T T A A
10 chr10_29741082 0 29741082 T T T T T T T T A A A A T T T T T T A A
10 chr10_29764402 0 29764402 T T T T T T T T T T T T A T T T T T T T
10 chr10_29768407 0 29768407 G G C C C C G G C C C C C C C C C C C C
10 chr10_29789295 0 29789295 C C C C C C C C C C C C G G G G C C C C
10 chr10_29797988 0 29797988 T T T T T T T T G G G G T T T T T T G G
10 chr10_29844681 0 29844681 T T T T T T T T T T T T T T G G T T T T
10 chr10_29854000 0 29854000 C C C C C C C C C C C G C C C C C C C C
10 chr10_29856583 0 29856583 C C C C C C C C C C C C C G C C C C C C
10 chr10_29865108 0 29865108 C C C C C C C C A A A A C C C C C C A A
10 chr10_29887727 0 29887727 T T T T T T T T T T T T A T T T T T T T
10 chr10_29916331 0 29916331 A A A A A A A A T T T T A A A A A A T T
10 chr10_29947137 0 29947137 C C C C C C C C G G G G C C C C C C G G
10 chr10_29951444 0 29951444 T T T T T T T T T T T T T T T T A A T T
10 chr10_29983581 0 29983581 G G G G G G G G G G G G C C C C C C G G
10 chr10_29985181 0 29985181 T T T T T T T T T T T T T T T T G T T T
10 chr10_30007254 0 30007254 C C C C C C C C A A A A C C C C C C A A
10 chr10_30014622 0 30014622 C C C C C C C C A A A A C C C C C C A A
10 chr10_30018386 0 30018386 T T T T T T T T A A A A T T T T T T A A
10 chr10_30026262 0 30026262 C C C C C C C C G G G G C C C C C C G G
10 chr10_30028142 0 30028142 A A T T T T A A A A A A A A A A A A A A
10 chr10_30070542 0 30070542 G G C C C C G G C C C C C C C C C C C C
10 chr10_30085593 0 30085593 T T G G G G T T T T T T T T T T T T T T
10 chr10_30085794 0 30085794 A T T T T T T T A A A A T T T T T T A A
10 chr10_30112194 0 30112194 G G G G G G G G G T G T G G G G G G G G
10 chr10_30161483 0 30161483 C C G G C G C C C C C C C C C C C C C C
10 chr10_30166138 0 30166138 C C C C C C C C C C C C C C A A C C C C
10 chr10_30180181 0 30180181 T T A A A A T T A A A A A A A A A A A A
10 chr10_30205487 0 30205487 G G G G G G G G T T T T G G G G G G T T
10 chr10_30250981 0 30250981 A A A A A A A A A A A A A T A A A A A A
10 chr10_30260193 0 30260193 C G C C C C C C C C C C C C C C C C C C
10 chr10_30336769 0 30336769 T T T T T T T T T T T T T T T T G G T T
10 chr10_30378025 0 30378025 C C C C A C C C C C C C C C C C C C C C
10 chr10_30407945 0 30407945 G G G G G G G G T T T T G G G G G G T T
10 chr10_30418937 0 30418937 A A A A A A A C A A A A A A A A A A A A
10 chr10_30443283 0 30443283 A A A A A A A A A A A A A C A A A A A A
10 chr10_30515907 0 30515907 C C C C C C C C A A A A C C C C C C A A
10 chr10_30527911 0 30527911 G G G G G G G G G T G G G G G G G G T T
10 chr10_30543371 0 30543371 T T G G G G G G G G G G G G G G G G G G
10 chr10_30582215 0 30582215 T T T T T T T T A A A A T T T T T T A A
10 chr10_30583626 0 30583626 C C C C C C C C G G G G C C C C C C G G
10 chr10_30591716 0 30591716 G G G G G G G G C C C C G G G G G G C C
10 chr10_30604440 0 30604440 G G G G G G G G G G G G C G G G G G G G
10 chr10_30608022 0 30608022 C C C C C C C C C C C C G G G G G G C C
10 chr10_30622752 0 30622752 G G G G G G G G G G G G G G C G G G G G
10 chr10_30624597 0 30624597 A A A A A A A A A A A A A A C C A A A A
10 chr10_30633476 0 30633476 A A C C C C A A A A A A A A A A A A A A
10 chr10_30638029 0 30638029 C C C C C C C C G G G G C C C C C C G G
10 chr10_30641136 0 30641136 G G G G G G G G G G G G G G G T G G G G
10 chr10_30661587 0 30661587 A A T T T T A A A A A A A A A A A A A A
10 chr10_30697813 0 30697813 A A A A A A A A A A A A A A A C A A A A
10 chr10_30708669 0 30708669 T T T T T T T T T T T T G T T T T T T T
10 chr10_30709391 0 30709391 C C C C C C C C A C C C C C C C C C A A
10 chr10_30719407 0 30719407 G T T T T T T T T T T T T T T T T T T T
10 chr10_30724112 0 30724112 C C A A A A C C C C C C C C C C C C C C
10 chr10_30727568 0 30727568 G G G G G G G G C C C C G G G G G G C C
10 chr10_30738937 0 30738937 C C C C C C C C G G G G C C C C C C G G
10 chr10_30739625 0 30739625 C C C C C C C C A C C C C C C C C C C C
10 chr10_30797188 0 30797188 C C C C C C C C C G C C C C C C C C C C
10 chr10_30801509 0 30801509 T T G G G G G G G G G G G G G G G G G G
10 chr10_30814700 0 30814700 T T T T T T T T T T T T T T T T G G T T
10 chr10_30814707 0 30814707 C G G G G G C G G G G G G G G G G G G G
10 chr10_30814869 0 30814869 G G G G G G G G G G G G G T G G G G G G
10 chr10_30824003 0 30824003 A T A A A A A A A A A A A A A A A A A A
10 chr10_30828667 0 30828667 C C C C C C C C C C C C C C A A C C C C
10 chr10_30842444 0 30842444 A A A A A A A A A A A A A A T T A A A A
10 chr10_30886537 0 30886537 A A A A A A A A A A A A A T A A A A A A
10 chr10_30892083 0 30892083 A A A A A T A A A A A A A A A A A A A A
10 chr10_30893195 0 30893195 G G G G G G G G T T T T G G G G G G T T
10 chr10_30929369 0 30929369 C C C C C C C C G G G G C C C C C C G G
10 chr10_30950683 0 30950683 G G G G G G G G G G G G G G G G T T G G
10 chr10_30955452 0 30955452 T T T T T T T T T T A T T T T T T T T T
10 chr10_30969651 0 30969651 G G G G G G G G C G C G G G G G G G G G
10 chr10_30974485 0 30974485 C C C C C C C C A C A C C C C C C C A A
10 chr10_31008659 0 31008659 C C G G G G C C G G G G G G G G G G G G
10 chr10_31019581 0 31019581 T T T T T T T T T T A T T T T T T T T T
10 chr10_31026997 0 31026997 T T T T T T T T T T T T G T T T T T T T
10 chr10_31042978 0 31042978 A A A A A A A A C C C C A A A A A A C C
10 chr10_31054120 0 31054120 T T T T T T T T T T T T T T T T A T T T
10 chr10_31058822 0 31058822 G G G G G G G G C C C C G G G G G G C C
10 chr10_31091502 0 31091502 G G G G G G G G T T T T G G G G G G T T
10 chr10_31095923 0 31095923 G G G G G G G G T T T T G G G G G G T T
10 chr10_31099893 0 31099893 C C C C C C C C C C C C A C C C C C C C
10 chr10_31105246 0 31105246 C C C C C C C C C C C C A A A A C C C C
10 chr10_31110596 0 31110596 G G G G G G G G G G G G G G G G T T G G
10 chr10_31143074 0 31143074 T T T T T T T T A A A A T T T T T T A A
10 chr10_31147656 0 31147656 C C C C C C C C C C C C C G C C C C C C
10 chr10_31201327 0 31201327 C C A A A C C C C C C C C C C C C C C C
10 chr10_31271906 0 31271906 A A C C C C A A A A A A A A A A A A A A
10 chr10_31278144 0 31278144 G G G G G G G G T T T T G G G G G G T T
10 chr10_31284857 0 31284857 C C A A A A C C A A A A A A A A A A A A
10 chr10_31292135 0 31292135 A A A A A A A A T T T T A A A A A A T T
10 chr10_31303522 0 31303522 C C C C C C C C C C C C C C C C G G C C
10 chr10_31376091 0 31376091 T T T T T T T T G G G G T T T T T T G G
10 chr10_31386355 0 31386355 C C C C C C C C G G G G C C C C C C G G
10 chr10_31388833 0 31388833 A C C C C C C C C C C C C C C C C C C C
10 chr10_31397827 0 31397827 G G T T T T G G T T T T T T T T T T T T
10 chr10_31424393 0 31424393 T T A A A A T T T T T T T T T T T T T T
10 chr10_31424631 0 31424631 A A C C C C A A C C C C C C C C C C C C
10 chr10_31429279 0 31429279 T T T T T T T T T T T T T T T T A A T T
10 chr10_31438658 0 31438658 G G G G G G G G C C C C G G G G G G C C
10 chr10_31441707 0 31441707 A A A A A A A A A C A A A A A A A A C C
10 chr10_31455931 0 31455931 C C C C C C C C G G G G C C C C C C G G
10 chr10_31464119 0 31464119 T T A A A A T T T T T T T T T T T T T T
10 chr10_31470064 0 31470064 G G G G G G G G C C C C G G G G G G C C
10 chr10_31472423 0 31472423 A A A A A A A A A A A A A C A A A A A A
10 chr10_31516693 0 31516693 C C C C C C C C C C C C C G C C C C C C
10 chr10_31532960 0 31532960 A A C C C C A A C C C C C C C C C C C C
10 chr10_31544036 0 31544036 A A C C C C A A C C C C C C C C C C C C
10 chr10_31576979 0 31576979 C C C C C C C C C G C C C C C C C C C C
10 chr10_31596092 0 31596092 G G G G G G G G C C C C G G G G G G C C
10 chr10_31615346 0 31615346 T T T T T T T T G G G G T T T T T T G G
10 chr10_31628290 0 31628290 C C C C C C C C A A A A C C C C C C A A
10 chr10_31640809 0 31640809 T T T T T T T T T T T T A A A A A A T T
10 chr10_31673819 0 31673819 G G G G C G G G G G G G G G G G G G G G
10 chr10_31690298 0 31690298 G G G G G G G G G G G G G T G G G G G G
10 chr10_31765188 0 31765188 C C C C C C C C G G G G C C C C C C G G
10 chr10_31768247 0 31768247 C C C G C C C C C C C C C C C C C C C C
10 chr10_31789151 0 31789151 G T T T T T T T T T T T T T T T T T T T
10 chr10_31812777 0 31812777 A A C C C C A A A A A A A A A A A A A A
10 chr10_31821640 0 31821640 A A A A A C A A A A A A A A A A A A A A
10 chr10_31831416 0 31831416 A A A A A A A A A A A A A C A A A A A A
10 chr10_31842329 0 31842329 C C G G C G C C C C C C C C C C C C C C
10 chr10_31852552 0 31852552 C C C C C C C C C C C G C C C C C C C C
10 chr10_31852935 0 31852935 A A A A A T A A A A A A A A A A A A A A
10 chr10_31886935 0 31886935 G G G G G G G G C C C C G G G G G G C C
10 chr10_31889817 0 31889817 G G G G G G G G G G G T G G G G G G G G
10 chr10_31932885 0 31932885 A A A A A A A A T T T T A A A A A A T T
10 chr10_31933551 0 31933551 C C C C C C C C C C C C A A C C C C C C
10 chr10_31937489 0 31937489 G G G G G T G G G G G G G G G G G G G G
10 chr10_31944568 0 31944568 T T T T T T T T T T T T T T T T G G T T
10 chr10_31965342 0 31965342 A A A A A A A A C C C C A A A A A A C C
10 chr10_32025523 0 32025523 T T T T T T T T G G G G T T T T T T G G
10 chr10_32027699 0 32027699 G G G G G G G G T T T T G G G G G G T T
10 chr10_32029048 0 32029048 C C C C C C C C A A A A C C C C C C A A
10 chr10_32035429 0 32035429 A A A A A A A A A A A A T T T T T T A A
10 chr10_32037156 0 32037156 C C C C C C C C C C C C C G C C C C C C
10 chr10_32047764 0 32047764 A A A A A A A A C C C C A A A A A A C C
10 chr10_32053509 0 32053509 G G G G G G G G C C C C C C C C C C C C
10 chr10_32057245 0 32057245 T T T T T T T T G G G G T T T T T T G G
10 chr10_32061886 0 32061886 C C C C C C C C A A A A C C C C C C A A
10 chr10_32088070 0 32088070 T T T T T T G T T T T T T T T T T T T T
10 chr10_32126641 0 32126641 T T T T T T T T G G G G T T T T T T G G
10 chr10_32174133 0 32174133 G G G G G G G G G G G G G G C C G G G G
10 chr10_32184959 0 32184959 G G C C G G G G G G G G G G G G G G G G
10 chr10_32242967 0 32242967 A A A A A A A A A A A A A A A C A A A A
10 chr10_32266410 0 32266410 G G G G G G G G C G C G G G G G G G C C
10 chr10_32270571 0 32270571 A A A A A A A A C C C C A A A A A A C C
10 chr10_32270690 0 32270690 G G G G G G G T G G G G G G G G G G G G
10 chr10_32303198 0 32303198 C C C C C C C C C C C C A C C C C C C C
10 chr10_32308900 0 32308900 G T G G G G G G G G G G G G G G G G G G
10 chr10_32311957 0 32311957 G G G G G G G G C C C C G G G G G G C C
10 chr10_32323324 0 32323324 T T G G G G G T G G G G G G G G G G G G
10 chr10_32359758 0 32359758 G G G G G G G G G G G T G G G G G G G G
10 chr10_32360648 0 32360648 A A A A A A A A C C C C A A A A A A C C
10 chr10_32386021 0 32386021 T T A A A A T T T T T T T T T T T T T T
10 chr10_32394507 0 32394507 C C C C C C C C C C C C C C A A C C C C
10 chr10_32462353 0 32462353 A A A A A A A A C C C C A A A A A A C C
10 chr10_32472891 0 32472891 A A A A A A A A C C C C A A A A A A C C
10 chr10_32473380 0 32473380 G G G G G G G G G G G G G G T T G G G G
10 chr10_32481688 0 32481688 C C C C C C C C G G G G C C C C C C G G
10 chr10_32482339 0 32482339 A A A A A A A A T T T T A A A A A A T T
10 chr10_32482543 0 32482543 C C G G G G C C G G G G G G G G G G G G
10 chr10_32491667 0 32491667 C G C C C C C C C C C C C C C C C C C C
10 chr10_32507731 0 32507731 C C C C A A C C C C C C C C C C C C C C
10 chr10_32516477 0 32516477 A A A A A A A A C C C C A A A A A A C C
10 chr10_32520970 0 32520970 C C C C C C C C A A A A C C C C C C A A
10 chr10_32527386 0 32527386 T T T T A A T T T T T T T T T T T T T T
10 chr10_32534207 0 32534207 C C C C C C C C C C C C C G C C C C C C
10 chr10_32552455 0 32552455 A A A A A A A A C C C C A A A A A A C C
10 chr10_32559377 0 32559377 C C C C C C C C C C C C C G C C C C C C
10 chr10_32560301 0 32560301 C C C C C C C C C C C C A C C C C C C C
10 chr10_32568573 0 32568573 G G G G G G G G G G G G G T G G G G G G
10 chr10_32571629 0 32571629 T T T T T T T T A A A A T T T T T T A A
10 chr10_32577647 0 32577647 C C C C C C C C C C C C G G C C C C C C
10 chr10_32611588 0 32611588 G G C C C C G G C C C C C C C C C C C C
10 chr10_32682133 0 32682133 G G G G G G G G G G G G T T G G G G G G
10 chr10_32697581 0 32697581 T T T T T T T T T T T T T T A A T T T T
10 chr10_32709688 0 32709688 C C G G C C C C C C C C C C C C C C C C
10 chr10_32716422 0 32716422 C C C C C C C C A A A A C C C C C C A A
10 chr10_32774413 0 32774413 C C C C C C C C C C C C C C A A C C C C
10 chr10_32788617 0 32788617 C C C C C C C C G G G G C C C C C C G G
10 chr10_32805531 0 32805531 G G G G G G G G T T T T G G G G G G T T
10 chr10_32818240 0 32818240 C G C C C C C C C C C C C C C C C C C C
10 chr10_32822559 0 32822559 C C C C C C C C G G G G C C C C C C G G
10 chr10_32826934 0 32826934 A A A A A A A A A A A A A A A A C C A A
10 chr10_32842860 0 32842860 G G G G G G G G T T T T G G G G G G T T
10 chr10_32844026 0 32844026 A T A A A A A A A A A A A A A A A A A A
10 chr10_32907961 0 32907961 C C C C C C C C A A A A C C C C C C A A
10 chr10_32913142 0 32913142 A A A A A A A A A A A C A A A A A A A A
10 chr10_32918462 0 32918462 C C G G G G G G G G G G G G G G G G G G
10 chr10_32918818 0 32918818 T T T T T T T T T T T T G G G G T T T T
10 chr10_32920716 0 32920716 T T T T G G T T T T T T T T T T T T T T
10 chr10_32929015 0 32929015 G G G G G G G G G G G G T T T T T T G G
10 chr10_32942785 0 32942785 G G G G G G G G T T T T G G G G G G T T
10 chr10_32960377 0 32960377 C C C C C C C C G G G G C C C C C C G G
10 chr10_32968272 0 32968272 C C C C C C C C A A A A C C C C C C A A
10 chr10_32970455 0 32970455 A A A A A A A A C C C C A A A A A A C C
10 chr10_33011447 0 33011447 G G G G G G G G C C C C C C C C C C C C
10 chr10_33017621 0 33017621 C C A A A A C C C C C C C C C C C C C C
10 chr10_33041366 0 33041366 T T T T T T T T G T G T T T T T T T T T
10 chr10_33052942 0 33052942 T T T T T T T T T T G T T T T T T T T T
10 chr10_33056421 0 33056421 C C C C C C C C C C C C G G G G G G C C
10 chr10_33082061 0 33082061 G G G G G G C C G G G G G G G G G G G G
10 chr10_33083993 0 33083993 A A A A A A A A T T T T A A A A A A T T
10 chr10_33126275 0 33126275 C C C C C C C C C C C C C G C C C C C C
10 chr10_33127617 0 33127617 A A T T T T A A A A A A A A A A A A A A
10 chr10_33159332 0 33159332 A A A A A A A A A A A A A C A A A A A A
10 chr10_33164332 0 33164332 C G C C C C C C C C C C C C C C C C C C
10 chr10_33167624 0 33167624 A A A A A A A A A C A A A A A A A A C C
10 chr10_33258028 0 33258028 T T G G T T T T T T T T T T T T T T T T
10 chr10_33262462 0 33262462 T T T T T T T T G G G G T T T T T T G G
10 chr10_33277145 0 33277145 G G G G G G G G G G G G G G G G C C G G
10 chr10_33311630 0 33311630 T T T T T T T T G G G G T T T T T T G G
10 chr10_33328476 0 33328476 G G G G C C G G G G G G G G G G G G G G
10 chr10_33329787 0 33329787 A A A A A A A A A A A A A C A A A A A A
10 chr10_33330597 0 33330597 G G G G G G G G C C C C G G G G G G C C
10 chr10_33348531 0 33348531 T T T T T T T T G G G G T T T T T T G G
10 chr10_33348830 0 33348830 A A A A A A A A C C C C A A A A A A C C
10 chr10_33366021 0 33366021 C C C C C C C C A A A A C C C C C C A A
10 chr10_33387923 0 33387923 T T T T T T T T G G G G T T T T T T G G
10 chr10_33388511 0 33388511 T T T T T T T T G G G G T T T T T T G G
10 chr10_33397031 0 33397031 T T T T T T T T G G G G T T T T T T G G
10 chr10_33412874 0 33412874 A A A T A A A A A A A A A A A A A A A A
10 chr10_33414586 0 33414586 C C C C C C C C C C C C C C C C C G C C
10 chr10_33422598 0 33422598 G G G G G G G G C G C G G G G G G G C C
10 chr10_33447982 0 33447982 C C C C C C C C C C C C C C G G C C C C
10 chr10_33490194 0 33490194 C C C C C C C C G G G G C C C C C C G G
10 chr10_33525429 0 33525429 G G G G G G G G T T T T G G G G G G T T
10 chr10_33529299 0 33529299 G G T T T T G G T T T T G G G G G G T T
10 chr10_33533987 0 33533987 A A A A A A A A A A A A A C A A A A A A
10 chr10_33535212 0 33535212 C C C C C C C C A A A A C C C C C C A A
10 chr10_33547113 0 33547113 G G G G G G G G T T T T G G G G G G T T
10 chr10_33563366 0 33563366 A A A A A A A A C C C C A A A A A A C C
10 chr10_33580778 0 33580778 C C C C C C C C A A A A C C C C C C A A
10 chr10_33590565 0 33590565 G G G G G G G G G G G G G G G G C G G G
10 chr10_33685679 0 33685679 A A A A A A A A A A A A C C C C C C A A
10 chr10_33696941 0 33696941 T T T T T T T T A A A A T T T T T T A A
10 chr10_33703042 0 33703042 C C C C C C C C G G G G C C C C C C G G
10 chr10_33732765 0 33732765 T T T T T T T T T T T T T T T T G G T T
10 chr10_33739795 0 33739795 T T A A A A T T A A A A A A A A A A A A
10 chr10_33782173 0 33782173 C C C C C C C C G G G G G G G G G G G G
10 chr10_33788789 0 33788789 A A A A A A A A T T T T A A A A A A T T
10 chr10_33800329 0 33800329 G G G G G G G G T T T T G G G G G G T T
10 chr10_33802187 0 33802187 C C A A A A A A A A A A A A A A A A A A
10 chr10_33806131 0 33806131 G G G G G G G G G G G G G G G G T T G G
10 chr10_33806665 0 33806665 T T T T T T T T G T T T T T T T T T T T
10 chr10_33807829 0 33807829 T T G G G G T T G G G G G G G G G G G G
10 chr10_33809664 0 33809664 G G T T T T G G T T T T T T T T T T T T
10 chr10_33876285 0 33876285 C C C C C C C C C G C C C C C C C C C C
10 chr10_33897724 0 33897724 G G G G G G G G C C C C G G G G G G C C
10 chr10_33901053 0 33901053 C C C C C C C C C C C C C C A A C C C C
10 chr10_33941302 0 33941302 A A T T T T T T T T T T T T T T T T T T
10 chr10_33945471 0 33945471 G G G G G G G G G G G G C C G G G G G G
10 chr10_33952330 0 33952330 T T A A A A T T T T T T T T T T T T T T
10 chr10_33955737 0 33955737 T T T T T T T T G G G G T T T T T T G G
10 chr10_33969197 0 33969197 G G G G G G G G T T T T G G G G G G T T
10 chr10_33987722 0 33987722 C C C C C C C C C C C C C C C C A A C C
10 chr10_34011491 0 34011491 G G G G G G G G G G G G C G G G G G G G
10 chr10_34014237 0 34014237 T T G G G G T T T T T T T T T T T T T T
10 chr10_34023004 0 34023004 G G C G G G G G G G G G G G G G G G G G
10 chr10_34024992 0 34024992 C C C C C C A C C C C C C C C C C C C C
10 chr10_34062875 0 34062875 C C C C C C C C G G G G C C C C C C G G
10 chr10_34089710 0 34089710 C C C C C C C C A C C C C C C C C C C C
10 chr10_34099614 0 34099614 C C C G C C C C C C C C C C C C C C C C
10 chr10_34101599 0 34101599 G G G G G G G G C C C C G G G G G G C C
10 chr10_34110065 0 34110065 C C C C C C C C G G G G C C C C C C G G
10 chr10_34110097 0 34110097 A A A A A A A A A A A A A A A A C C A A
10 chr10_34119437 0 34119437 A A A A A A A A A C A A A A A A A A A A
10 chr10_34121229 0 34121229 G G G G G G G G C C C C G G G G G G C C
10 chr10_34129070 0 34129070 A A A A A A A A A A A T A A A A A A A A
10 chr10_34134041 0 34134041 C C C C C C C C A C A A C C C C C C A A
10 chr10_34144737 0 34144737 C C C C C C C C C C C C C C A A C C C C
10 chr10_34161063 0 34161063 A A A A A A A A T T T T A A A A A A T T
10 chr10_34169545 0 34169545 T T T T T T T T T T T T G G T T T T T T
10 chr10_34193598 0 34193598 C C C C C C C C C C C G C C C C C C C C
10 chr10_34208788 0 34208788 C C C C C C A C C C C C C C C C C C C C
10 chr10_34222879 0 34222879 A A C C C C A A C C C C C C C C C C C C
10 chr10_34225752 0 34225752 A A A A A A A A A A A A A A C C A A A A
10 chr10_34226090 0 34226090 G G G G G G G G G G G T G G G G G G G G
10 chr10_34261966 0 34261966 G G G G G G T T G G G G G G G G G G G G
10 chr10_34276505 0 34276505 T T T T T T T T G G G G T T T T T T G G
10 chr10_34289817 0 34289817 G G G G G G G G T T T T G G G G G G T T
10 chr10_34290304 0 34290304 C C C C C C C C G G G G C C C C C C G G
10 chr10_34335344 0 34335344 A A A A A A T T A A A A A A A A A A A A
10 chr10_34351172 0 34351172 A A A A A A A A C C C C A A A A A A C C
10 chr10_34359398 0 34359398 A A A A A A A A A A A A T T T T T T A A
10 chr10_34419902 0 34419902 G G G G G G G G T T T T G G G G G G T T
10 chr10_34460330 0 34460330 C C C C C C C C G G G G C C C C C C G G
10 chr10_34483318 0 34483318 T T A A A A T T A A A A A A A A A A A A
10 chr10_34487051 0 34487051 C C C C C C C C G G G G C C C C C C G G
10 chr10_34511937 0 34511937 A A A A A A A A A A A A A C A A A A A A
10 chr10_34516635 0 34516635 A A A A A A A A A A A A A A A A A C A A
10 chr10_34547303 0 34547303 C C C C C C C C A A A A C C C C C C A A
10 chr10_34547622 0 34547622 C C C C A C C C C C C C C C C C C C C C
10 chr10_34555620 0 34555620 T T T T T T T T G G G G T T T T T T G G
10 chr10_34562691 0 34562691 T T T T T T T T T T T T T T T T A A T T
10 chr10_34577114 0 34577114 G T T T T T T T T T T T T T T T T T T T
10 chr10_34580564 0 34580564 C C G G G G C C G G G G C C C C C C G G
10 chr10_34592139 0 34592139 C C A A A A C C C C C C C C C C C C C C
10 chr10_34595788 0 34595788 A A A A A A A A C C C C A A A A A A C C
10 chr10_34599937 0 34599937 T T T T T T T T A A A A T T T T T T A A
10 chr10_34608883 0 34608883 G G G G G G G G T T T T G G G G G G T T
10 chr10_34618434 0 34618434 C C C C C C C C G G G G C C C C C C G G
10 chr10_34656436 0 34656436 A A A A A A A A T T T T A A A A A A T T
10 chr10_34686871 0 34686871 G G T T G G G G G G G G G G G G G G G G
10 chr10_34701704 0 34701704 C G G G G G C G G G G G G G G G G G G G
10 chr10_34728326 0 34728326 C C C C C C C C G G G G C C C C C C G G
10 chr10_34748988 0 34748988 T T T T T T T T T T T T A T T T T T T T
10 chr10_34757352 0 34757352 T T T T T T T T A A A A T T T T T T A A
10 chr10_34757360 0 34757360 G G G G G G G G G G G G G G G G C C G G
10 chr10_34761115 0 34761115 C C C C C C C C G G G G C C C C C C G G
10 chr10_34780836 0 34780836 A A A A A A A A C C A C A A A A A A A A
10 chr10_34806859 0 34806859 C C C C C C C C A A A C C C C C C C C C
10 chr10_34841055 0 34841055 C C C C C C C C G G G G C C C C C C G G
10 chr10_34851943 0 34851943 A A C C C C C C C C C C C C C C C C C C
10 chr10_34902227 0 34902227 A T T T T T T T T T T T T T T T T T T T
10 chr10_34913077 0 34913077 A A A A A A A A A C A C A A A A A A A A
10 chr10_34932885 0 34932885 C C C C C C C C A C A C C C C C C C A A
10 chr10_34938687 0 34938687 G G G G G G C G G G G G G G G G G G G G
10 chr10_34939427 0 34939427 G G G G G G G G C G C G G G G G G G C C
10 chr10_35005241 0 35005241 G G C C C C G G G G G G G G G G G G G G
10 chr10_35020910 0 35020910 G G G G G G G G G G G G C G G G G G G G
10 chr10_35022008 0 35022008 G G G G G G G G C C C C G G G G G G C C
10 chr10_35029495 0 35029495 C C C C C C C C C C C C A A A A C C C C
10 chr10_35071217 0 35071217 G G G G G G G G G T G G G G G G G G T T
10 chr10_35093554 0 35093554 C C C C C C C C C C C C C C C G C C C C
10 chr10_35097497 0 35097497 G G G G G G G G G G G G C G G G G G G G
10 chr10_35127870 0 35127870 G G T T T T G G T T T T T T T T T T T T
10 chr10_35237147 0 35237147 C C C C C C C C A A A A C C C C C C A A
10 chr10_35265823 0 35265823 T T T T T T T T T T T T T T A A T T T T
10 chr10_35267373 0 35267373 A A A A A A A A C C C C A A A A A A C C
10 chr10_35311731 0 35311731 A A A A A A A A C C C C A A A A A A C C
10 chr10_35330707 0 35330707 C C C C C C G G C C C C C C C C C C C C
10 chr10_35342097 0 35342097 A A A A A A A A T T T T A A A A A A T T
10 chr10_35349139 0 35349139 C C G G C G C C C C C C C C C C C C C C
10 chr10_35366394 0 35366394 A A A A A A A A T T T T A A A A A A T T
10 chr10_35373947 0 35373947 G G C C C C G G C C C C C C C C C C C C
10 chr10_35393840 0 35393840 A A A A A A A A A A A A A A A C A A A A
10 chr10_35397916 0 35397916 G G G G G G G G G G G G G G T T G G G G
10 chr10_35399690 0 35399690 A A A A A A A A C C C C A A A A A A C C
10 chr10_35405845 0 35405845 G G T T T T G G T T T T T T T T T T T T
10 chr10_35438173 0 35438173 C C C C C C C C G G G G C C C C C C G G
10 chr10_35442099 0 35442099 T T T T T T T T T T T T T T T T A T T T
10 chr10_35448058 0 35448058 G G G G G G G G G G G G G G C G G G G G
10 chr10_35456078 0 35456078 C C C C C C C C A A A A C C C C C C A A
10 chr10_35495910 0 35495910 G G G G G G G G T T T T G G G G G G T T
10 chr10_35507781 0 35507781 A A A A A A A A C C C C A A A A A A C C
10 chr10_35507947 0 35507947 G G C C C C C C C C C C C C C C C C C C
10 chr10_35551477 0 35551477 T T T T T T T T G G G G T T T T T T G G
10 chr10_35553322 0 35553322 C C C C C C C C C C C C A C C C C C C C
10 chr10_35562409 0 35562409 C C C C A C C C C C C C C C C C C C C C
10 chr10_35604393 0 35604393 T T A A A A T T A A A A A A A A A A A A
10 chr10_35676143 0 35676143 A A A A A A A A A A A A A A C C A A A A
10 chr10_35710005 0 35710005 C C C C C C C C C C C C A C C C C C C C
10 chr10_35745543 0 35745543 C C C C C C A C C C C C C C C C C C C C
10 chr10_35747499 0 35747499 G G G G G G C G G G G G G G G G G G G G
10 chr10_35749597 0 35749597 C C C C C C C C C C C C C C A C C C C C
10 chr10_35750177 0 35750177 A A A A A A A A C C C C A A A A A A C C
10 chr10_35793233 0 35793233 T T T T T T T T T T T T G G G G G G T T
10 chr10_35861835 0 35861835 T T T T T T A T T T T T T T T T T T T T
10 chr10_35914847 0 35914847 T T G G T T T T T T T T T T T T T T T T
10 chr10_35915939 0 35915939 C C C C C C C C C C C C C C C G C C C C
10 chr10_35927477 0 35927477 T T T T T T T T A A A A T T T T T T A A
10 chr10_35930939 0 35930939 A A A A A A A A A A A A T T A A T T A A
10 chr10_35939961 0 35939961 T T T T T T T T A A A A T T T T T T A A
10 chr10_35947039 0 35947039 T T T T T T T T G G G G T T T T T T G G
10 chr10_35950574 0 35950574 G G G G G G G G T T T T G G G G G G T T
10 chr10_35955907 0 35955907 A A A A A A A A A A A A C C C C C C A A
10 chr10_35960054 0 35960054 G G G G G G G G G G G G G G G G T T G G
10 chr10_35999533 0 35999533 C C C C C C C C G G G G C C C C C C G G
10 chr10_36009301 0 36009301 C C C C C C C C C C C C A A C C C C C C
10 chr10_36018816 0 36018816 A A A A A A A A C C A A A A A A A A A A
10 chr10_36060963 0 36060963 C C C C C C C C C C C C C C C C C G C C
10 chr10_36095105 0 36095105 C C C C C C C C C C C C A C C C C C C C
10 chr10_36140710 0 36140710 C C C C C C C C C C C C C C G G C C C C
10 chr10_36151563 0 36151563 C C C C C C C C C C C C C C C C A C C C
10 chr10_36220094 0 36220094 T T T T T T T T T T T T T T T T A A T T
10 chr10_36232755 0 36232755 T T G G G G T T T T T T T T T T T T T T
10 chr10_36260841 0 36260841 T T T T T T T T G G G G T T T T T T G G
10 chr10_36260866 0 36260866 A A A A A A A A T T T T A A A A A A T T
10 chr10_36279529 0 36279529 G G G G G G G G T T T T G G G G G G T T
10 chr10_36327223 0 36327223 C C C C C C C C A A A A C C C C C C A A
10 chr10_36352009 0 36352009 T T T T G T T T T T T T T T T T T T T T
10 chr10_36358804 0 36358804 C C C C C C C C C C C C A C C C C C C C
10 chr10_36359451 0 36359451 A A A A A A A A C C C C A A A A A A C C
10 chr10_36363740 0 36363740 G G G G G G G G G G G G G G T T G G G G
10 chr10_36369197 0 36369197 G G G G G G G G C C C C G G G G G G C C
10 chr10_36387960 0 36387960 C C C C C C C C C C C C C C C C G G C C
10 chr10_36392237 0 36392237 A A A A A A A A A A A A A A A A C C A A
10 chr10_36392491 0 36392491 G G G G G G G G G G G G G T G G G G G G
10 chr10_36430223 0 36430223 A A A A A A A A A C A A A A A A A A A A
10 chr10_36481844 0 36481844 C C C C C C C C C C C C A C C C C C C C
10 chr10_36565874 0 36565874 C C C C C C C C C C C C A C C C C C C C
10 chr10_36569503 0 36569503 A A A A A A A A A C A A A A A A A A A A
10 chr10_36575436 0 36575436 C C C C C C C C A C C C C C C C C C C C
10 chr10_36604123 0 36604123 A A C C A C A A A A A A A A A A A A A A
10 chr10_36638094 0 36638094 T T T T T T T T T T T T T T T T A T T T
10 chr10_36653887 0 36653887 C C C C C C C C A A A A C C C C C C A A
10 chr10_36654588 0 36654588 A A A A A A A A C C C C A A A A A A C C
10 chr10_36664659 0 36664659 G G G G G G G G G G G G G G G G T T G G
10 chr10_36690080 0 36690080 A A A A A C A A A A A A A A A A A A A A
10 chr10_36713660 0 36713660 C C C C C C C C G G G G C C C C C C G G
10 chr10_36715325 0 36715325 C C C C C C C C C C C C A C C C C C C C
10 chr10_36760314 0 36760314 T T T T T T T T G G G G T T T T T T G G
10 chr10_36777548 0 36777548 G G C C C C G G C C C C C C C C C C C C
10 chr10_36778529 0 36778529 A A A A A A A A A C A A A A A A A A A A
10 chr10_36779169 0 36779169 C C C C C C C C A C C C C C C C C C A A
10 chr10_36789213 0 36789213 T T T T T T T T T T T T A A T T T T T T
10 chr10_36809719 0 36809719 C C C C C C C C C C C G C C C C C C C C
10 chr10_36834999 0 36834999 T T A A A A T T A A A A A A A A A A A A
10 chr10_36861333 0 36861333 T T T T T T T T T T T T G T T T T T T T
10 chr10_36894965 0 36894965 C C C C C C C C G G G G C C C C C C G G
10 chr10_36973232 0 36973232 C C C C C C C C G G G G C C C C C C G G
10 chr10_36981055 0 36981055 C C C C C C C C G G G G C C C C C C G G
10 chr10_36984107 0 36984107 A A A A A A A A C C C C A A A A A A C C
10 chr10_37014226 0 37014226 G G G G G T G G G G G G G G G G G G G G
10 chr10_37014910 0 37014910 G G T T T T T T T T T T T T T T T T T T
10 chr10_37026333 0 37026333 C C C C C C C C G G G G C C C C C C G G
10 chr10_37031731 0 37031731 T T G G G G T T G G G G T T T T T T G G
10 chr10_37032951 0 37032951 G G G G G G G G C C C C G G G G G G C C
10 chr10_37034407 0 37034407 A A A A A A A A C C C C A A A A A A C C
10 chr10_37098850 0 37098850 G G G G G G G G G G G G G G T T G G G G
10 chr10_37102983 0 37102983 A A A A A A A A C C C C A A A A A A C C
10 chr10_37142691 0 37142691 G G G G G G G G G G G G G T T T G G G G
10 chr10_37149890 0 37149890 C C C C C C C C G G G G C C C C C C G G
10 chr10_37155293 0 37155293 G G G G G G G G G G G G G T G G G G G G
10 chr10_37157617 0 37157617 G G G G G G G G T T T T G G G G G G T T
10 chr10_37176183 0 37176183 T T T T T T T T T T T T G T G G T T T T
10 chr10_37217148 0 37217148 C C C C C C C C C C C C C C G G C C C C
10 chr10_37267481 0 37267481 G G G G G G G G G G G G G G T T G G G G
10 chr10_37284348 0 37284348 T T T T T T T T G G G G T T T T T T G G
10 chr10_37286179 0 37286179 G G G G G G G G C C C C G G G G G G C C
10 chr10_37290013 0 37290013 A A A A A A A A A T A A A A A A A A A A
10 chr10_37307684 0 37307684 G G G G G G G G T T G T G G G G G G T T
10 chr10_37316902 0 37316902 G G G G G G G G G G G T G G G G G G G G
10 chr10_37320788 0 37320788 G G G G G G G G C C C C G G G G G G C C
10 chr10_37335829 0 37335829 A A T T T T T T T T T T T T T T T T T T
10 chr10_37381027 0 37381027 C C C C C C C C C C C C C G C C C C C C
10 chr10_37381245 0 37381245 T T A A T T T T T T T T T T T T T T T T
10 chr10_37409004 0 37409004 C C C C C C C C C G C G C C C C C C C C
10 chr10_37411715 0 37411715 C C C C C G C C C C C C C C C C C C C C
10 chr10_37434384 0 37434384 T T T T T T T T T T T T T T G T T T T T
10 chr10_37498395 0 37498395 A A A A A A A A A A A A A A T T A A A A
10 chr10_37501933 0 37501933 A A A A A A A A A A A A C C C C C C A A
10 chr10_37510716 0 37510716 A C C C C C C C C C C C C C C C C C C C
10 chr10_37515891 0 37515891 T T T T T T T T T T T T G T T T G G T T
10 chr10_37572499 0 37572499 T T T T T T T T G G G G T T T T T T G G
10 chr10_37577445 0 37577445 C C C C C C C C G G G G C C C C C C G G
10 chr10_37583700 0 37583700 G G G G G G G G C G G G G G G G G G G G
10 chr10_37594414 0 37594414 A A A A A A A A T T A T A A A A A A A A
10 chr10_37650923 0 37650923 A A A A A A A A A T A A A A A A A A A A
10 chr10_37651283 0 37651283 A A A A A A A A T T T T A A A A A A T T
10 chr10_37664991 0 37664991 G G C C C C C G C C C C C C C C C C C C
10 chr10_37712232 0 37712232 C C C C C C C C C C C G C C C C C C C C
10 chr10_37727637 0 37727637 T T T T T T T T G G G G T T T T T T G G
10 chr10_37736269 0 37736269 A A A A A A A A A A A A A A A A A T A A
10 chr10_37738551 0 37738551 G G G G G G G G C C C C G G G G G G C C
10 chr10_37749003 0 37749003 T T T T T T T T A A A A T T T T T T A A
10 chr10_37761817 0 37761817 C C C C C C A A C C C C C C C C C C C C
10 chr10_37770615 0 37770615 T T T T T T T T T T A T T T T T T T T T
10 chr10_37777172 0 37777172 A A A A T T A A T T T T A A A A A A T T
10 chr10_37784070 0 37784070 T T T T T T T T G G G G T T T T T T G G
10 chr10_37791088 0 37791088 T T T T T T T T T T G T T T T T T T T T
10 chr10_37795749 0 37795749 A A A A A A A T A A A A A A A A A A A A
10 chr10_37852785 0 37852785 A A A A A A A A A A A A T T A A A A A A
10 chr10_37874665 0 37874665 T T T T T T T T G G G G T T T T T T G G
10 chr10_37890122 0 37890122 G G G G G T G G G G G G G G G G G G G G
10 chr10_37901209 0 37901209 C C C C C C C C G G G G C C C C C C G G
10 chr10_37904645 0 37904645 G G C C C C G G C C C C C C C C G G C C
10 chr10_37934172 0 37934172 G G G G C G G G G G G G G G G G G G G G
10 chr10_37939552 0 37939552 G G G G G G G G C C C C G G G G G G C C
10 chr10_37948827 0 37948827 G G G G G G G G C C C C G G G G G G C C
10 chr10_37964419 0 37964419 C C C C C C C C A A A A C C C C C C A A
10 chr10_38005172 0 38005172 C C C C C C C C C C C C G G C C C C C C
10 chr10_38007446 0 38007446 T T G G G T T T T T T T T T T T T T T T
10 chr10_38017607 0 38017607 G G G G C G G G G G G G G G G G G G G G
10 chr10_38051792 0 38051792 C C C C C C C C C C C G C C C C C C C C
10 chr10_38118819 0 38118819 G G G G G G G G C C C C G G G G G G C C
10 chr10_38132042 0 38132042 G G G G G G G G C G G G G G G G G G G G
10 chr10_38132981 0 38132981 T T T T T T G G T T T T T T T T T T T T
10 chr10_38141561 0 38141561 A A A A A A A A A C C C A A A A A A C C
10 chr10_38204862 0 38204862 C C C C C C C C C C A C C C C C C C C C
10 chr10_38210102 0 38210102 T T T T T T T T T T G T T T T T T T T T
10 chr10_38218800 0 38218800 G G G G G G G G G G G T G G G G G G G G
10 chr10_38234488 0 38234488 T T T T T T T T T T T T T T T T G G T T
10 chr10_38241835 0 38241835 C C C C C C C C C C C C A A C C C C C C
10 chr10_38242904 0 38242904 C C C C C C C C G G G G C C C C C C G G
10 chr10_38252995 0 38252995 T T T T T T T T A A A A T T T T T T A A
10 chr10_38276028 0 38276028 C C C G C C C C C C C C C C C C C C C C
10 chr10_38278410 0 38278410 C C G G C C C C C C C C C C C C C C C C
10 chr10_38281901 0 38281901 T T T T T T T T G G G G T T T T T T G G
10 chr10_38291629 0 38291629 C C C C C C C C A A A A C C C C C C A A
10 chr10_38334014 0 38334014 A A A A A A A A C C C C A A A A A A C C
10 chr10_38334245 0 38334245 T T T T T T T T A A A A T T T T T T A A
10 chr10_38356124 0 38356124 T T G G G G T T G G G G G G G G G G G G
10 chr10_38374636 0 38374636 G G G G G G G G C C C C G G G G G G C C
10 chr10_38379628 0 38379628 G G T T T T G G T T T T T T T T T T T T
10 chr10_38380633 0 38380633 G G G G G G G G C G G G G G G G G G G G
10 chr10_38385226 0 38385226 T T T T T T T T T T T T G G T T T T T T
10 chr10_38386444 0 38386444 A A A A A A A A C C C C A A A A A A C C
10 chr10_38441525 0 38441525 T T T T T T T T T T T T G G T T T T T T
10 chr10_38467880 0 38467880 A C A A A A A A A A A A A A A A A A A A
10 chr10_38469629 0 38469629 T T G T T T T T T T T T T T T T T T T T
10 chr10_38507638 0 38507638 C C C C C C C C C C C C C C C C A A C C
10 chr10_38525983 0 38525983 C C C C C C C C A A A A C C C C C C A A
10 chr10_38537202 0 38537202 T T T T G T T T T T T T T T T T T T T T
10 chr10_38555878 0 38555878 T T T T T T T T T T T T T T T T A A T T
10 chr10_38562755 0 38562755 A A A A A A A A C C C C A A A A A A C C
10 chr10_38568804 0 38568804 T T T T T T T T T T T T T T A A T T T T
10 chr10_38583829 0 38583829 C C C C C C C C A C A C C C C C C C C C
10 chr10_38586479 0 38586479 A A A A A A A A T T T T A A A A A A T T
10 chr10_38601493 0 38601493 C C C C C C C C C C C C A A C C C C C C
10 chr10_38612072 0 38612072 G G G G G G G G G G C G G G G G G G C C
10 chr10_38626768 0 38626768 C C C C C C C C G G G G C C C C C C G G
10 chr10_38629660 0 38629660 G G T T T T G G G G G G G G G G G G G G
10 chr10_38630699 0 38630699 C C C C C C C C A A A A C C C C C C A A
10 chr10_38651348 0 38651348 C C C C C C C C A C A C C C C C C C C C
10 chr10_38652226 0 38652226 G G G G G G G G G T G T G G G G G G T T
10 chr10_38671442 0 38671442 T T T T T T T T T T T T T T A A T T T T
10 chr10_38685496 0 38685496 G G G G G T G G G G G G G G G G G G G G
10 chr10_38705775 0 38705775 G G G G G G G G G G G G G T G G G G G G
10 chr10_38709295 0 38709295 C C C C C C C C G G G G C C C C C C G G
10 chr10_38727786 0 38727786 G G G G G G T T G G G G G G G G G G G G
10 chr10_38732033 0 38732033 G G G G G T G G G G G G G G G G G G G G
10 chr10_38735954 0 38735954 C C C C C C C C C C C G C C C C C C C C
10 chr10_38756018 0 38756018 T T T T T T T T G G G G T T T T T T G G
10 chr10_38791250 0 38791250 T T T T T T T T T T T T G G G G T T T T
10 chr10_38791634 0 38791634 C C A A A A C C C C C C C C C C C C C C
10 chr10_38814097 0 38814097 G G G G G G G G G G G G G G G T G G G G
10 chr10_38832604 0 38832604 C C C C C C C C C C C C A C C C C C C C
10 chr10_38840141 0 38840141 G G T T T T G G G G G G G G G G G G G G
10 chr10_38853623 0 38853623 G G G G G G G G G G G G G G C C G G G G
10 chr10_38926915 0 38926915 C C C C C C C C G G G G C C C C C C G G
10 chr10_38958742 0 38958742 G G G G G G G G C C C C G G G G G G C C
10 chr10_38962876 0 38962876 A A C C C C A A C C C C C C C C C C C C
10 chr10_38967839 0 38967839 T T T T T T T T A T T T T T T T T T T T
10 chr10_39007753 0 39007753 A A C C C C A A C C C C C C C C C C C C
10 chr10_39016645 0 39016645 C C A A A A C C A A A A C C C C C C A A
10 chr10_39017396 0 39017396 C C G G G G G G G G G G G G G G G G G G
10 chr10_39018187 0 39018187 A A A A A T A A A A A A A A A A A A A A
10 chr10_39055301 0 39055301 A A T T T T T T T T T T T T T T T T T T
10 chr10_39068391 0 39068391 A A A A A A A A A A A A T T T T A A A A
10 chr10_39075777 0 39075777 G G C C C C G G C C C C C C C C C C C C
10 chr10_39138597 0 39138597 C C C C A C C C C C C C C C C C C C C C
10 chr10_39150883 0 39150883 A A A A A C A A A A A A A A A A A A A A
10 chr10_39153805 0 39153805 C C C C C C C C C G C C C C C C C C C C
10 chr10_39170588 0 39170588 T T T T T T T T T T T T G G G G G G T T
10 chr10_39197255 0 39197255 G G G G G G G G T T T T G G G G G G T T
10 chr10_39206633 0 39206633 G G G G G G G G T T T T G G G G G G T T
10 chr10_39207728 0 39207728 G G G G G G G G C C C C G G G G G G C C
10 chr10_39214514 0 39214514 T T T T T T T T G G G G T T T T T T G G
10 chr10_39233940 0 39233940 G G G G G G G G C C C C G G G G G G C C
10 chr10_39234418 0 39234418 G G G G G G G G T T T T G G G G G G T T
10 chr10_39237178 0 39237178 A A A A A A A A T T T T A A A A A A T T
10 chr10_39265191 0 39265191 G G G G G G G G G G G G G G C G G G G G
10 chr10_39295790 0 39295790 C C C C C C C C C C C C C C A A C C C C
10 chr10_39315056 0 39315056 C C C C C C C C G G G G C C C C C C G G
10 chr10_39321375 0 39321375 C C C C C C C C C C C C C C C C A A C C
10 chr10_39327223 0 39327223 C C G G C G C C C C C C C C C C C C C C
10 chr10_39330407 0 39330407 G G G G G G G G G T G T G G G G G G G G
10 chr10_39337106 0 39337106 G G G G G G G G C C C C G G G G G G C C
10 chr10_39337756 0 39337756 G G G G G G G G G G G G G G T T G G G G
10 chr10_39338420 0 39338420 A A T T T T T T T T T T T T T T T T T T
10 chr10_39342828 0 39342828 T T T T T T T T T T T T T T T T G G T T
10 chr10_39346656 0 39346656 C C C C A C C C C C C C C C C C C C C C
10 chr10_39379309 0 39379309 G G G G G G G G T T T T G G G G G G T T
10 chr10_39399287 0 39399287 G G G G G G G G T T T T G G G G G G T T
10 chr10_39405498 0 39405498 A T T T T T T T T T T T T T T T T T T T
10 chr10_39414153 0 39414153 T T T T T T T T T T T T G T T T T T T T
10 chr10_39417449 0 39417449 C C C C C C C C G G G G C C C C C C G G
10 chr10_39433363 0 39433363 G G G G G G G G G G G G G G G G C C G G
10 chr10_39465730 0 39465730 A A A A A A T T A A A A A A A A A A A A
10 chr10_39474307 0 39474307 G G G G G G G G T T T T G G G G G G T T
10 chr10_39485185 0 39485185 T T T T T T A A T T T T T T T T T T T T
10 chr10_39597414 0 39597414 C C C C C C C C C C C C C C C C A C C C
10 chr10_39599914 0 39599914 G G G G G G G G G G G G G G T T G G G G
10 chr10_39618186 0 39618186 C C C C C C C C C C A C C C C C C C C C
10 chr10_39628728 0 39628728 C C C C C C C C C G C C C C C C C C C C
10 chr10_39670051 0 39670051 G G G G G G G G T T T T G G G G G G T T
10 chr10_39675261 0 39675261 A A C C A A A A A A A A A A A A A A A A
10 chr10_39676756 0 39676756 C C C C C C C C A A A A C C C C C C A A
10 chr10_39682090 0 39682090 C C G G C C C C C C C C C C C C C C C C
10 chr10_39692966 0 39692966 G G G G T T G G G G G G G G G G G G G G
10 chr10_39699684 0 39699684 T T T T T T T T T T T T G G T T G G T T
10 chr10_39702473 0 39702473 C C C C C C C C G G G G C C C C C C G G
10 chr10_39708618 0 39708618 A A A A A A A A T T T T A A A A A A T T
10 chr10_39708727 0 39708727 G G G G G G G G G G G G G T G G T T G G
10 chr10_39716572 0 39716572 T T T T T T T T G T T T T T G G T T T T
10 chr10_39722667 0 39722667 G G G G G G G G G G G G G G G G C G G G
10 chr10_39741820 0 39741820 G G G G G G G G G G G T G G G G G G G G
10 chr10_39749901 0 39749901 T T T T T T T T G G G G T T T T T T G G
10 chr10_39766895 0 39766895 C C A A A A C C A A A A C C C C A A A A
10 chr10_39773835 0 39773835 G G G G G G G G C G G G G G G G G G G G
10 chr10_39786834 0 39786834 A A A A A A A A C C A C A A A A A A A A
10 chr10_39796248 0 39796248 C C A A A A C C A A A A A A A A A A A A
10 chr10_39822109 0 39822109 G G G G G G G G G G G G G G G G C C G G
10 chr10_39871781 0 39871781 G T G G G G G G G G G G G G G G G G G G
10 chr10_39877995 0 39877995 C C C C C C C C G G G G C C C C C C G G
10 chr10_39885793 0 39885793 A A A A A A A A A T A A A A A A A A T T
10 chr10_39891792 0 39891792 T T T T T T T T A T T T T T T T T T T T
10 chr10_39896765 0 39896765 A A A A A A A A A T A T A A A A A A T T
10 chr10_39916975 0 39916975 C C C C A C C C C C C C C C C C C C C C
10 chr10_39920398 0 39920398 G G G G G G G G T T T T G G G G G G T T
10 chr10_39933882 0 39933882 C C A C A C C C C C C C C C C C C C C C
10 chr10_39936718 0 39936718 T T T T A T T T T T T T T T T T T T T T
10 chr10_39943773 0 39943773 C C A A A A C C A A A A A A A A A A A A
10 chr10_39960344 0 39960344 T T T T T T T T T T T T T T T T A T T T
10 chr10_39964909 0 39964909 T T T T T T T T A A A A T T T T T T A A
10 chr10_39978562 0 39978562 C C C C C C C C G G G G C C C C C C G G
10 chr10_39987910 0 39987910 C C C C C C C C G G G G C C C C C C G G
10 chr10_39993527 0 39993527 A A A A A A A A T T T T A A A A A A T T
10 chr10_40000896 0 40000896 A A C C C C A A A A A A A A A A A A A A
10 chr10_40015472 0 40015472 C C C C C C C C C G C C C C C C C C C C
10 chr10_40040130 0 40040130 G G G G G G G G G G G G G G T T G G G G
10 chr10_40069726 0 40069726 A C C C C C C C C C C C C C C C C C C C
10 chr10_40104853 0 40104853 A A A A A A A A A T T T A A A A A A T T
10 chr10_40122733 0 40122733 A A A A A A A A C C C C A A A A A A C C
10 chr10_40132731 0 40132731 A A A A A A A A A A A A A T A A A A A A
10 chr10_40157099 0 40157099 T T T T T T T T G G G G T T T T T T G G
10 chr10_40199749 0 40199749 T T T T T T T T A A A A T T T T T T A A
10 chr10_40245827 0 40245827 A A A A A A A A A A A T A A A A A A A A
10 chr10_40272372 0 40272372 T T T T T T T T A A A A T T T T T T A A
10 chr10_40297450 0 40297450 G G G G G G G G C C C C G G G G G G C C
10 chr10_40304758 0 40304758 T T G T T T T T T T T T T T T T T T T T
10 chr10_40321973 0 40321973 T T T T T T T T T T T T G T T T T T T T
10 chr10_40325347 0 40325347 T T A A A A A A A A A A A A A A A A A A
10 chr10_40344925 0 40344925 A A C C C C A A C C C C C C C C C C C C
10 chr10_40366082 0 40366082 C C C C C C C C C C C C C C G G C C C C
10 chr10_40368601 0 40368601 A A A A C C A A A A A A A A A A A A A A
10 chr10_40431287 0 40431287 G G C G G G G G G G G G G G G G G G G G
10 chr10_40438096 0 40438096 A A A A A A A A A C A A A A A A A A A A
10 chr10_40444772 0 40444772 T T A A A A A A A A A A A A A A A A A A
10 chr10_40449046 0 40449046 A A A A A A A A C C C C A A A A A A C C
10 chr10_40466066 0 40466066 C C C C C C C C C G C C C C C C C C C C
10 chr10_40477360 0 40477360 C C C C C C C C G G G G C C C C C C G G
10 chr10_40481170 0 40481170 A A A A A A A A T T T T A A A A A A T T
10 chr10_40500893 0 40500893 C C C C C C C C C C C C C C C C C G C C
10 chr10_40526801 0 40526801 C C C C C C C C G G G G C C C C C C G G
10 chr10_40533263 0 40533263 A A A A A A A A T T T T A A A A A A T T
10 chr10_40537999 0 40537999 G G G G G G G G G G G T G G G G G G G G
10 chr10_40541646 0 40541646 C C C C C C C C C C C C C C C C G G C C
10 chr10_40543437 0 40543437 T T T T T T T T T T T T T T A T T T T T
10 chr10_40547656 0 40547656 A A A A A A A A C C A C A A A A A A A A
10 chr10_40571696 0 40571696 G T G G G G G G G G G G G G G G G G G G
10 chr10_40579497 0 40579497 T T T T T T T T G T T T T T T T T T T T
10 chr10_40586726 0 40586726 T T T T A T T T T T T T T T T T T T T T
10 chr10_40595412 0 40595412 G G G G G G G G G G G G G G G G G T G G
10 chr10_40624468 0 40624468 G G C C C C G G C C C C C C C C C C C C
10 chr10_40640377 0 40640377 G G G G G G G G G G G G G G G G T T G G
10 chr10_40656703 0 40656703 T T T T T T T T A A A A T T T T T T A A
10 chr10_40678030 0 40678030 T T T T T T T T T T T T T T G G T T T T
10 chr10_40711511 0 40711511 C C C C C C C C G G G G C C C C C C G G
10 chr10_40717144 0 40717144 G G G G G G G G G G G G G G G G C C G G
10 chr10_40717497 0 40717497 G G G G G G G G T T T T G G G G G G T T
10 chr10_40730630 0 40730630 A A A A A A A A A A A A C C A A A A A A
10 chr10_40772297 0 40772297 T T T T T T T T T T T T T T A A T T T T
10 chr10_40772524 0 40772524 G G G G G G G G T T T T G G G G G G T T
10 chr10_40787864 0 40787864 G G G G G G G G C C C C G G G G G G C C
10 chr10_40825670 0 40825670 G G G G G G T T G G G G G G G G G G G G
10 chr10_40873611 0 40873611 T T T T T T T T G G G G T T T T T T G G
10 chr10_40880026 0 40880026 G G C C C C G G C C C C C C C C C C C C
10 chr10_40884520 0 40884520 T T T T T T T T T T T T T T G T T T T T
10 chr10_40898103 0 40898103 A T A A A A A A T T T T A A A A A A T T
10 chr10_40899799 0 40899799 T T T T G T T T T T T T T T T T T T T T
10 chr10_40929726 0 40929726 C C C C C C C C C G C C C C C C C C G G
10 chr10_40949001 0 40949001 C C A A A A C C A A A A A A A A A A A A
10 chr10_40993846 0 40993846 G G C C C C G G C C C C C C C C C C C C
10 chr10_40994544 0 40994544 A A A A A A A A A C A C A A A A A A A A
10 chr10_40997203 0 40997203 G G C C C C C C C C C C C C C C C C C C
10 chr10_41028103 0 41028103 T T T T T T T T A A A A T T T T T T A A
10 chr10_41060872 0 41060872 G G G G G G G G C C C C G G G G G G C C
10 chr10_41098559 0 41098559 A A A A A A C C A A A A A A A A A A A A
10 chr10_41108603 0 41108603 T T T T T T T T A A A A T T T T T T A A
10 chr10_41123525 0 41123525 T T T T T T T T A A A A T T T T T T A A
10 chr10_41139513 0 41139513 C C C C C C C C C C C C C C G G C C C C
10 chr10_41151684 0 41151684 C C C C C C C C A A A A C C C C C C A A
10 chr10_41161063 0 41161063 C C C C C C C C A C C C C C C C C C A A
10 chr10_41165573 0 41165573 G G G G G G G G C C C C G G G G G G C C
10 chr10_41177962 0 41177962 C C C C C C C C C C C C A C C C C C C C
10 chr10_41180627 0 41180627 A A A A A A A A A A A A A A A A T T A A
10 chr10_41182443 0 41182443 G G G G G G G G T T T T G G G G G G T T
10 chr10_41191802 0 41191802 C C C C C C C C C C C C C C C C C G C C
10 chr10_41311239 0 41311239 A A A A A A A A C C C C A A A A A A C C
10 chr10_41321391 0 41321391 C C C C C C C C G G G G C C C C C C G G
10 chr10_41324893 0 41324893 A A A A A A A A A A A A A A A C A A A A
10 chr10_41332447 0 41332447 A A C C C C A A C C C C C C C C C C C C
10 chr10_41333831 0 41333831 G G G G G G G G C C C C G G G G G G C C
10 chr10_41406696 0 41406696 T T T T T T T T G G G G T T T T T T G G
10 chr10_41407223 0 41407223 C C A A A A C C A A A A A A A A A A A A
10 chr10_41428346 0 41428346 C C C C C C C C C C C C C G C C C C C C
10 chr10_41457714 0 41457714 T T T T T T T T T T T T G G G G G G T T
10 chr10_41474621 0 41474621 T T T T T T T T T T T T A T T T T T T T
10 chr10_41479186 0 41479186 A A A A A A A A C C C C A A A A A A C C
10 chr10_41488301 0 41488301 C C C C C C C C A A A A C C C C C C A A
10 chr10_41489141 0 41489141 C C C C C C C C C C C C A C C C C C C C
10 chr10_41508954 0 41508954 T T T T T T T T A A A A T T T T T T A A
10 chr10_41534957 0 41534957 G G G G G G G G G G C G G G G G G G G G
10 chr10_41549257 0 41549257 A A A A A A A A A A A A A T A A A A A A
10 chr10_41553222 0 41553222 G G G G G G G G C C C C G G G G G G C C
10 chr10_41556396 0 41556396 A A A A A A C C A A A A A A A A A A A A
10 chr10_41628691 0 41628691 C C C C C C C C G G G G C C C C C C G G
10 chr10_41655985 0 41655985 C C C C C C C C C C C C C C C C A C C C
10 chr10_41660756 0 41660756 A A A A A A A A A A A A A T A A A A A A
10 chr10_41789772 0 41789772 A A A A A A A A T T A T A A A A A A T T
10 chr10_41790191 0 41790191 A A A A A A A A T T T T A A A A A A T T
10 chr10_41848155 0 41848155 T T T T T T T T T T T T G T T T G G T T
10 chr10_41849586 0 41849586 T T T T T T T T A A A A T T T T T T A A
10 chr10_41853204 0 41853204 C C C C A C C C C C C C C C C C C C C C
10 chr10_41861982 0 41861982 A A A A A A A A A A A A A A A T A A A A
10 chr10_41872221 0 41872221 C C C C C G C C C C C C C C C C C C C C
10 chr10_41875909 0 41875909 T T T T T T T T T T T T T T G T T T T T
10 chr10_41900015 0 41900015 C C C C C C C C A A A A C C C C C C A A
10 chr10_41909690 0 41909690 G G G G G G G G T T T T G G G G G G T T
10 chr10_41925298 0 41925298 A A A A A A A A C C C C A A A A A A C C
10 chr10_41929341 0 41929341 T T A A A T T T A A A A A T T T T T A A
10 chr10_41935882 0 41935882 C C C C C C C C A A A A C C C C C C A A
10 chr10_41937176 0 41937176 T T T T G G T T T T T T T T T T T T T T
10 chr10_41945372 0 41945372 G G G G G G G G C C C C G G G G G G C C
10 chr10_41946454 0 41946454 T T T T T T T T G G G G T T T T T T G G
10 chr10_41947304 0 41947304 G G G T G G G G G G G G G G G G G G G G
10 chr10_41961959 0 41961959 C C C C C C C C G G G G C C C C C C G G
10 chr10_41964983 0 41964983 C C C C C C C C A A A A C C C C C C A A
10 chr10_41970167 0 41970167 A A A A A A A A A A A T A A A A A A A A
10 chr10_41979605 0 41979605 A A A A A A A A A C A A A A A A A A A A
10 chr10_41979715 0 41979715 G G G G G G G G C C C C G G G G G G C C
10 chr10_41994827 0 41994827 A A A A A A A A T T T T A A A A A A T T
10 chr10_41997448 0 41997448 G G T T G G G G G G G G G G G G G G G G
10 chr10_42000244 0 42000244 T T T T T T T T T T T T T T A T T T T T
10 chr10_42015858 0 42015858 G G G G G G G G G G G G G T G G G G G G
10 chr10_42066971 0 42066971 C C C C C C C C A A A A C C C C C C A A
10 chr10_42073741 0 42073741 C C C C C C C C C C C C A C C C C C C C
10 chr10_42084495 0 42084495 T T T T T T T T T T G T T T T T T T T T
10 chr10_42096910 0 42096910 T T T T T T T T T T T T G G T T T T T T
10 chr10_42120881 0 42120881 G G G G G G G G G G G G T T G G G G G G
10 chr10_42137038 0 42137038 C C C C C C C C C C C C C C A C C C C C
10 chr10_42143287 0 42143287 C C C C C C C C G G G G C C C C C C G G
10 chr10_42144484 0 42144484 A A C C C C C C C C C C C C C C C C C C
10 chr10_42155222 0 42155222 C C C C C C C C A A A A C C C C C C A A
10 chr10_42195647 0 42195647 T T T T T T T T G G G G T T T T T T G G
10 chr10_42234192 0 42234192 G T G G G G G G G G G G G G G G G G G G
10 chr10_42245691 0 42245691 C C C C C C C C A A A A C C C C C C A A
10 chr10_42281773 0 42281773 A A C C C C A A C C C C C C C C C C C C
10 chr10_42287558 0 42287558 C G C C C C C C C C C C C C C C C C C C
10 chr10_42295264 0 42295264 G G T T T T T T T T T T T T T T T T T T
10 chr10_42301316 0 42301316 C G C C C C C C C C C C C C C C C C C C
10 chr10_42310655 0 42310655 T T T T T T T T T T T T G T T T T T T T
10 chr10_42316816 0 42316816 G G G G G G G G G G G G G G G G T T G G
10 chr10_42324517 0 42324517 G G G G G G G G G G G G G G C G G G G G
10 chr10_42335357 0 42335357 C C C C C C C C C C C G C C C C C C C C
10 chr10_42345532 0 42345532 A A A A A A A A A A A A A T A A A A A A
10 chr10_42362270 0 42362270 G G C C C G G G G G G G G G G G G G G G
10 chr10_42379431 0 42379431 A A A A A A A A C C C C A A A A A A C C
10 chr10_42380054 0 42380054 G G G G G G G G G G C G G G G G G G G G
10 chr10_42409385 0 42409385 T T T T T T T T G G G G T T T T T T G G
10 chr10_42418668 0 42418668 A A T T T T T T T T T T T T T T T T T T
10 chr10_42419581 0 42419581 G G G G G G G G G T G T G G G G G G G G
10 chr10_42422704 0 42422704 A A A A A A A A C C C C A A A A A A C C
10 chr10_42427662 0 42427662 G G G G G G G G G T G T G G G G G G G G
10 chr10_42456135 0 42456135 G T T T T T T T T T T T T T T T T T T T
10 chr10_42458225 0 42458225 G G T T T T T T T T T T T T T T T T T T
10 chr10_42466554 0 42466554 A A A A A A A A C C C C A A A A A A C C
10 chr10_42468395 0 42468395 C C C C C C C C C C C G C C C C C C G G
10 chr10_42508031 0 42508031 G G G G G G G G C C C C G G G G G G C C
10 chr10_42508046 0 42508046 T T T T G T T T T T T T T T T T T T T T
10 chr10_42513014 0 42513014 G G G G G G G G G G G G G G C C G G G G
10 chr10_42580102 0 42580102 T T T T T T T T T T T T A T T T T T T T
10 chr10_42591883 0 42591883 C C A A A A C C A A A A A A A A A A A A
10 chr10_42610281 0 42610281 C C C C C C C C A A A A C C C C C C A A
10 chr10_42622674 0 42622674 C C C C A C C C C C C C C C C C C C C C
10 chr10_42627862 0 42627862 T T T T T T T T A A A A T T T T T T A A
10 chr10_42634139 0 42634139 G G C C C G G G G G G G G G G G G G G G
10 chr10_42653205 0 42653205 C C A A A A C C A A A A A A A A A A A A
10 chr10_42670250 0 42670250 A A A A A A A A A A A C A A A A A A A A
10 chr10_42709807 0 42709807 G G G G G G G G G G G G C G G G G G G G
10 chr10_42710373 0 42710373 A T T T T T T T T T T T T T T T T T T T
10 chr10_42712405 0 42712405 G G G G G G G G T T T T G G G G G G T T
10 chr10_42717898 0 42717898 C C C C C C C C C C C G C C C C C C C C
10 chr10_42727140 0 42727140 G G G G G G G G G G C G G G G G G G C C
10 chr10_42728228 0 42728228 C C C C C C C C C C C C C C A A C C C C
10 chr10_42731130 0 42731130 G G G G G G G G G G G G G G G G T T G G
10 chr10_42783705 0 42783705 G G G G G G G G G G G G G G G G T T G G
10 chr10_42792775 0 42792775 G G G G G G G G T T T T G G G G G G T T
10 chr10_42803207 0 42803207 T T T T G T T T T T T T T T T T T T T T
10 chr10_42836062 0 42836062 C C C C C C C C G G G G C C C C C C G G
10 chr10_42849377 0 42849377 T T T T T T T T G G G G T T T T T T G G
10 chr10_42876595 0 42876595 A A A A A A C C A A A A A A A A A A A A
10 chr10_42921538 0 42921538 A A A A A A A A A A A A A A A T A A A A
10 chr10_42937463 0 42937463 T T T T T T T T A A A A T T T T T T A A
10 chr10_42944148 0 42944148 C C C C C C C C A C C C C C C C C C C C
10 chr10_42956237 0 42956237 C C A A C C C C C C C C C C C C C C C C
10 chr10_42961465 0 42961465 T T T T T T T T T T T T A T T T T T T T
10 chr10_42971426 0 42971426 T T T T T T A A T T T T T T T T T T T T
10 chr10_42986071 0 42986071 G G G G G G G G G G G G C G G G G G G G
10 chr10_43021987 0 43021987 C C C C C C C C A A C C C C C C C C A A
10 chr10_43027930 0 43027930 A A A A A A A A A A A A A T A A A A A A
10 chr10_43033861 0 43033861 T T T T T T T T G G G G T T T T T T G G
10 chr10_43040196 0 43040196 C C C C C C C C G G G G C C C C C C C C
10 chr10_43078998 0 43078998 A A A A A A A A T T T T A A A A A A T T
10 chr10_43080453 0 43080453 C C C C C C C C A A A A C C C C C C A A
10 chr10_43135707 0 43135707 A A A A A A A A C C C C A A A A A A C C
10 chr10_43149920 0 43149920 G G G G G G G G T T T T G G G G G G T T
10 chr10_43162168 0 43162168 G T G G G G G G G G G G G G G G G G G G
10 chr10_43171558 0 43171558 G G G G G G G G C C C C G G G G G G C C
10 chr10_43173638 0 43173638 T T T T G T T T T T T T T T T T T T T T
10 chr10_43197623 0 43197623 A A A A A A A A T T T T A A A A A A T T
10 chr10_43206624 0 43206624 A A A A A A A A T T T T A A A A A A T T
10 chr10_43216182 0 43216182 T T T T T T T T T T T T G G G G G G T T
10 chr10_43221941 0 43221941 T T T T A A T T T T T T T T T T T T T T
10 chr10_43249905 0 43249905 A A C C A A A A A A A A A A A A A A A A
10 chr10_43263949 0 43263949 A A C C A A A A A A A A A A A A A A A A
10 chr10_43268908 0 43268908 G G C C C C G G C C C C C C C C C C C C
10 chr10_43272673 0 43272673 G G G G G G G G C C C C G G G G G G C C
10 chr10_43319337 0 43319337 T T T T T T T T G T T T T T T T T T T T
10 chr10_43319952 0 43319952 G G C G G G G G G G G G G G G G G G G G
10 chr10_43335119 0 43335119 T T A A A A T T A A A A A A A A A A A A
10 chr10_43341573 0 43341573 A A A A A C A A A A A A A A A A A A A A
10 chr10_43364819 0 43364819 A A C C A A A A A A A A A A A A A A A A
10 chr10_43392670 0 43392670 C C C C C C C C A A A A C C C C C C A A
10 chr10_43397448 0 43397448 T T T T T T T T G G G G T T T T T T G G
10 chr10_43426095 0 43426095 C C C C C C G G C C C C C C C C C C C C
10 chr10_43432925 0 43432925 T T T T T T T T T T G T T T T T T T T T
10 chr10_43432994 0 43432994 G G G G G G G G G G G G G G C C G G G G
10 chr10_43460016 0 43460016 A A A T T T A A A A A A A A A A A A A A
10 chr10_43475334 0 43475334 G G G G G G G G C C C G G G G G G G C C
10 chr10_43475881 0 43475881 G G G G G G G G G T G G G G G G G G G G
10 chr10_43483053 0 43483053 T T G T T T T T T T T T T T T T T T T T
10 chr10_43518572 0 43518572 A A A A A A A A T T T T A A A A A A T T
10 chr10_43521444 0 43521444 A A A A A A A A A T A A A A A A A A A A
10 chr10_43536278 0 43536278 T T T T T T A A T T T T T T T T T T T T
10 chr10_43577621 0 43577621 C C C C C C C C C C C C C G C C C C C C
10 chr10_43586470 0 43586470 C C C C C C C C A A A A C C C C C C A A
10 chr10_43589790 0 43589790 C C C C A C C C A A A A A A A A A A A A
10 chr10_43599477 0 43599477 C C C C C C C C C C C C A C C C C C C C
10 chr10_43603023 0 43603023 T T T T T T T T T T T T T T A A T T T T
10 chr10_43618674 0 43618674 C C C C C C C C C C C C G G G G G G C C
10 chr10_43645228 0 43645228 T T T T T T T T T T T T G T T T T T T T
10 chr10_43647670 0 43647670 G G G G G G G G G T G G G G G G G G G G
10 chr10_43658468 0 43658468 A A A A A A A A C C C C C C C C C C C C
10 chr10_43674822 0 43674822 T T T T T T A A T T T T T T T T T T T T
10 chr10_43676599 0 43676599 C C C C C C C C A A A A C C C C C C A A
10 chr10_43688441 0 43688441 G G G G G G G G G G G G G T G G G G G G
10 chr10_43700641 0 43700641 C C C C C C C C G G G G C C C C C C G G
10 chr10_43741529 0 43741529 T T T T T T T T A A A A T T T T T T A A
10 chr10_43749753 0 43749753 G G G G G G G G C C C C G G G G G G C C
10 chr10_43752759 0 43752759 A T A A A A A A A A A A A A A A A A A A
10 chr10_43809776 0 43809776 G T G G G G T T G G G G G G G G G G G G
10 chr10_43840237 0 43840237 C C C C C C C C C C C C C C C C G G C C
10 chr10_43859591 0 43859591 T T T T T T T T T T A A T T T T T T T T
10 chr10_43870309 0 43870309 G G G G G G G G T T T T G G G G G G T T
10 chr10_43871304 0 43871304 G G C C C C G G C C C C C C C C C C C C
10 chr10_43906724 0 43906724 A A A A A A A A A C A A A A A A A A C C
10 chr10_43907169 0 43907169 A A A A A A A A A T A A A A A A A A T T
10 chr10_43965443 0 43965443 G G G G G G G G G G G G G G G G T T G G
10 chr10_43967058 0 43967058 C C C C C C C C A C A C C C C C C C C C
10 chr10_43985455 0 43985455 G G G G G G G G T T G T G G G G G G T T
10 chr10_43990411 0 43990411 T T T T T T T T A A A A T T T T T T A A
10 chr10_43999186 0 43999186 C C C C C C C C A C C C C C C C C C C C
10 chr10_44007583 0 44007583 G G G G G T G G G G G G G G G G G G G G
10 chr10_44011005 0 44011005 C G G G G G G G G G G G G G G G G G G G
10 chr10_44011729 0 44011729 G G G G G G G G G G G G G G G G C C G G
10 chr10_44037055 0 44037055 T T T T T T T T G G G G T T T T T T G G
10 chr10_44066330 0 44066330 G G G G G G G G T T T T G G G G G G T T
10 chr10_44072568 0 44072568 T T A T T T T T T T T T T T T T T T T T
10 chr10_44092572 0 44092572 G G G G G G G G C C C C G G G G G G C C
10 chr10_44099643 0 44099643 C C C C C C C C G G G G C C C C C C C C
10 chr10_44123368 0 44123368 G G G G G G G G G G G G G G G G T T G G
10 chr10_44150459 0 44150459 C C C C C G C C C C C C C C C C C C C C
10 chr10_44162672 0 44162672 C C C C C C C C C C C C C C A A C C C C
10 chr10_44178712 0 44178712 A A A A A A A A C C C C A A A A A A C C
10 chr10_44211726 0 44211726 G G C C C C G G C C C C C C C C C C C C
10 chr10_44253685 0 44253685 C C C C C C C C G G G G C C C C C C G G
10 chr10_44258658 0 44258658 T T T T T T T T T T T T T T G G T T T T
10 chr10_44289465 0 44289465 A A A A A T A A A A A A A A A A A A A A
10 chr10_44309831 0 44309831 T T T T T T T T G T T T T T T T T T T T
10 chr10_44322577 0 44322577 C C C C C C C C C C C C C C C C G G C C
10 chr10_44327314 0 44327314 G G G G G G G G C C C C G G G G G G C C
10 chr10_44343553 0 44343553 G G C G G G G G G G G G G G G G G G G G
10 chr10_44350159 0 44350159 G G G G G G G G G G G G G G C C G G G G
10 chr10_44363872 0 44363872 G G G G G T G G G G G G G G G G G G G G
10 chr10_44393456 0 44393456 T T T T T T T T T T T T T T T T A A T T
10 chr10_44419318 0 44419318 A A A A A A A A C C C C A A A A A A C C
10 chr10_44433972 0 44433972 C C A C C C C C C C C C C C C C C C C C
10 chr10_44449387 0 44449387 G G G G C G G G G G G G G G G G G G G G
10 chr10_44454249 0 44454249 A A A A A A A A C C C C A A A A A A C C
10 chr10_44464996 0 44464996 C C A A C C C C C C C C C C C C C C C C
10 chr10_44498977 0 44498977 G G C C C C G G C C C C C C C C C C C C
10 chr10_44507180 0 44507180 G G G G G G G G G G G G G G G G C C G G
10 chr10_44514822 0 44514822 G G G G C G G G G G G G G G G G G G G G
10 chr10_44531880 0 44531880 T T T T T T T T G G G G T T T T T T G G
10 chr10_44556392 0 44556392 C C G G G G G G G G G G G G G G G G G G
10 chr10_44560450 0 44560450 G G G G G G G G G T T T G G G G G G T T
10 chr10_44580946 0 44580946 C C A C C C C C C C C C C C C C C C C C
10 chr10_44587447 0 44587447 C C G G C C C C C C C C C C C C C C C C
10 chr10_44612873 0 44612873 G G G G G G G G T T T T G G G G G G T T
10 chr10_44642527 0 44642527 T T G G G G T T G G G G G G G G G G G G
10 chr10_44660905 0 44660905 C G C C C C C C C C C C C C C C C C C C
10 chr10_44666275 0 44666275 T T T T T T T T G G G G T T T T T T G G
10 chr10_44675624 0 44675624 C C A A A A C C A A A A A A A A A A A A
10 chr10_44715412 0 44715412 G G G G G G G G T T T T G G G G G G T T
10 chr10_44755541 0 44755541 A A A A A A A A C C C C A A A A A A C C
10 chr10_44779022 0 44779022 T T T T T T A A T T T T T T T T T T T T
10 chr10_44809203 0 44809203 A A A A A A C C A A A A A A A A A A A A
10 chr10_44813018 0 44813018 G G G G T T G G G G G G G G G G G G G G
10 chr10_44834551 0 44834551 A A A A A C A A A A A A A A A A A A A A
10 chr10_44854145 0 44854145 T T T T A T T T T T T T T T T T T T T T
10 chr10_44863466 0 44863466 C C G G C C C C C C C C C C C C C C C C
10 chr10_44871432 0 44871432 G G G G G G G G C C C C G G G G G G C C
10 chr10_44905700 0 44905700 C C C C C C C C C C C C G G C C C C C C
10 chr10_44911943 0 44911943 A A A A A A A A A C A A A A A A A A A A
10 chr10_44924522 0 44924522 T T T T T T T T G G G T T T T T T T G G
10 chr10_44924714 0 44924714 G G G G G G G G G T G G G G G G G G G G
10 chr10_44967905 0 44967905 T T T T T T T T G T G T T T T T T T T T
10 chr10_44978718 0 44978718 T T T T G G T T T T T T T T T T T T T T
10 chr10_44996865 0 44996865 G G G G G G G G G G G G G G G G T T G G
10 chr10_45068467 0 45068467 T T T T T T T T T T T T T T T T G G T T
10 chr10_45073759 0 45073759 T T T T G T T T T T T T T T T T T T T T
10 chr10_45079541 0 45079541 C C G G G G G G G G G G G G G G G G G G
10 chr10_45094982 0 45094982 C C C C C C C C C C C C A A C C C C C C
10 chr10_45105016 0 45105016 C C C C C C C C A A A A C C C C C C A A
10 chr10_45107078 0 45107078 C C A A A A C C A A A A A A A A A A A A
10 chr10_45126232 0 45126232 A A A A A A A A A A A A A A A C A A A A
10 chr10_45136211 0 45136211 A A A A A A A A A A A A A A A T A A A A
10 chr10_45146383 0 45146383 G G G G G G G G C C G G G G G G G G G G
10 chr10_45179105 0 45179105 A A A A A A A A C C C C A A A A A A C C
10 chr10_45184467 0 45184467 T T T T T T T T G G G G T T T T T T G G
10 chr10_45206715 0 45206715 G G T T G T G G G G G G G G G G G G G G
10 chr10_45222730 0 45222730 C C C C C C C C G G G G C C C C C C G G
10 chr10_45236474 0 45236474 T T A A A A T T A A A A A A A A A A A A
10 chr10_45256144 0 45256144 T T T T A T T T T T T T T T T T T T T T
10 chr10_45339870 0 45339870 G G G G G G G G G G G G G G C G G G G G
10 chr10_45379669 0 45379669 T T T T T T T T G G G G T T T T T T G G
10 chr10_45413483 0 45413483 A A A A A A A A C C C C A A A A A A C C
10 chr10_45446125 0 45446125 T T T T T T T T T T G T T T T T T T T T
10 chr10_45464154 0 45464154 C C G G C C C C C C C C C C C C C C C C
10 chr10_45496803 0 45496803 T T T T T T T T A A A T T T T T T T T T
10 chr10_45499563 0 45499563 T T T T A T T T T T T T T T T T T T T T
10 chr10_45500648 0 45500648 C C C C C C C C C C C G C C C C C C C C
10 chr10_45530952 0 45530952 T T T T T T T T T T T T G G T T T T T T
10 chr10_45549365 0 45549365 G G T T T T G G T T T T T T T T T T T T
10 chr10_45574916 0 45574916 A A A A A A A A C C C C A A A A A A C C
10 chr10_45594231 0 45594231 A A A A A A A A A A A A A C C C A A A A
10 chr10_45604244 0 45604244 A A A A A A A A A A A A A A A A T T A A
10 chr10_45653005 0 45653005 A A A A A A A A C C C C A A A A A A C C
10 chr10_45656207 0 45656207 T T T T T T T T T T T T T T A T T T T T
10 chr10_45686261 0 45686261 A A A A A A A A A A A A A T T T A A A A
10 chr10_45693282 0 45693282 G G G G G G G G G G G G G G T T G G G G
10 chr10_45697190 0 45697190 C C A A A A C C A A A A A A A A A A A A
10 chr10_45729978 0 45729978 C C C C C C C C C C C G C C C C C C C C
10 chr10_45739893 0 45739893 C C G G C C C C C C C C C C C C C C C C
10 chr10_45772484 0 45772484 T T T T T T T T A T T T T T T T T T T T
10 chr10_45857767 0 45857767 G G G G G G G G C C C C G G G G G G C C
10 chr10_45873111 0 45873111 G G G G G G G G C C C C G G G G G G C C
10 chr10_45894161 0 45894161 G G G G G G G G C C C C G G G G G G C C
10 chr10_45947685 0 45947685 G G G G G G G G C C C C G G G G G G C C
10 chr10_45949629 0 45949629 A A A A A A A A A A C C A A A A A A A A
10 chr10_45980160 0 45980160 G G G G G G G G G G G G G G C G G G G G
10 chr10_45980377 0 45980377 A A A A A A A A T T T T A A A A A A T T
10 chr10_46012684 0 46012684 A A A A A A A A C C C C A A A A A A C C
10 chr10_46033778 0 46033778 G G G G G G G G C C C G G G G G G G C C
10 chr10_46035593 0 46035593 C C C C C C C C C C C C A C C C C C C C
10 chr10_46036777 0 46036777 A A A A A A A A C C C C A A A A A A C C
10 chr10_46039334 0 46039334 A A C C A A A A A A A A A A A A A A A A
10 chr10_46045221 0 46045221 C C C C C C C C C C C C C C G G G G C C
10 chr10_46087493 0 46087493 G G G G G T G G G G G G G G G G G G G G
10 chr10_46131356 0 46131356 T T T T T T G G T T T T T T T T T T T T
10 chr10_46159104 0 46159104 C C C C A C C C C C C C C C C C C C C C
10 chr10_46176748 0 46176748 G G G G G G G G G G G G G G G G C G G G
10 chr10_46186830 0 46186830 C C C C C C C C C C C C A C C C C C C C
10 chr10_46187906 0 46187906 C C C G G G C C G G G G G G G G G G G G
10 chr10_46191452 0 46191452 G G C C C C G G C C C C C C C C C C C C
10 chr10_46197508 0 46197508 C C G G C C C C C C C C C C C C C C C C
10 chr10_46253053 0 46253053 A C A A A A C C A A A A A A A A A A A A
10 chr10_46278854 0 46278854 G G G G G T G G G G G G G G G G G G G G
10 chr10_46282338 0 46282338 C C C C C C C C C C C C C C C C A C C C
10 chr10_46285872 0 46285872 C C C C C C C C A A A A C C C C C C A A
10 chr10_46322050 0 46322050 A A A A A A A A T T A T A A A A A A T T
10 chr10_46323273 0 46323273 G G C C C G G G G G G G G G G G G G G G
10 chr10_46323455 0 46323455 A T T T T T T T T T T T T T T T T T T T
10 chr10_46335605 0 46335605 T T T T T T T T T T T T T T T T A A T T
10 chr10_46408450 0 46408450 T T T T T T T T G G G G T T T T T T G G
10 chr10_46442326 0 46442326 A A A A A A A A A A A A A T A A A A A A
10 chr10_46459649 0 46459649 A A A A A T A A A A A A A A A A A A A A
10 chr10_46546350 0 46546350 A A A A A A A A C C C C A A A A A A C C
10 chr10_46558656 0 46558656 T T T T T T T T T T T T T T G T T T T T
10 chr10_46561590 0 46561590 A A A A A A A A T T T T A A A A A A A A
10 chr10_46574868 0 46574868 T T T T T T T T A T T T T T T T T T T T
10 chr10_46583555 0 46583555 C C C C C C C C C C C C C C C C G G C C
10 chr10_46585766 0 46585766 C C C C C C C C C C C C C C A A C C C C
10 chr10_46623591 0 46623591 A A A A A A A A C C C C A A A A A A C C
10 chr10_46669475 0 46669475 T T T T T T T T A A A A T T T T T T A A
10 chr10_46683425 0 46683425 C C C C C C A A C C C C C C C C C C C C
10 chr10_46707081 0 46707081 A A A A A A A A T T T T A A A A A A T T
10 chr10_46715476 0 46715476 C C C C C C C C C C C C A C C C A A C C
10 chr10_46716231 0 46716231 T T T T T T T T T T T T T T A T T T T T
10 chr10_46720383 0 46720383 T T T T T T T T A A A A T T T T T T A A
10 chr10_46720419 0 46720419 A A A A A A A A A A A A A C A A A A A A
10 chr10_46724218 0 46724218 T T T T T T T T T T T T T T T T G G T T
10 chr10_46725777 0 46725777 G G G G G G G G G G G T G G G G G G G G
10 chr10_46825582 0 46825582 T T T T T T T T T T T T G G T T T T T T
10 chr10_46833205 0 46833205 A A A A A A A A A A A T A A A A A A A A
10 chr10_46835793 0 46835793 G G G G G G G G G G G G G T G G G G G G
10 chr10_46840721 0 46840721 G G G G G G G G G G G G T T G G G G G G
10 chr10_46873094 0 46873094 G G T T T T G G T T T T T T T T T T T T
10 chr10_46903359 0 46903359 A A A A A T A A A A A A A A A A A A A A
10 chr10_46903430 0 46903430 C G C C C C C C C C C C C C C C C C C C
10 chr10_46919980 0 46919980 A A A A A A A A A C A C A A A A A A C C
10 chr10_46923547 0 46923547 A A A A A A A A A A A A C C A A A A A A
10 chr10_46938094 0 46938094 C C C C C C C C A A A A C C C C C C A A
10 chr10_46940281 0 46940281 A A A T A A A A A A A A A A A A A A A A
10 chr10_46944695 0 46944695 A A A A A A A A A A A A A C A A A A A A
10 chr10_46964048 0 46964048 T T T T T T T T T T A T T T T T T T T T
10 chr10_46981068 0 46981068 T T T T T T T T G G G G T T T T T T G G
10 chr10_46981609 0 46981609 A A A A A A A A T T T T A A A A A A T T
10 chr10_46984514 0 46984514 T T A A T T T T T T T T T T T T T T T T
10 chr10_47018914 0 47018914 C C C C C C C C G G G G C C C C C C G G
10 chr10_47020777 0 47020777 T T T T T T T T T T G T T T T T T T T T
10 chr10_47033916 0 47033916 C C C C A C C C C C C C C C C C C C C C
10 chr10_47044149 0 47044149 A A A A A A A A A A A A A T A A A A A A
10 chr10_47050514 0 47050514 T T T T T T T T G G G G T T T T T T G G
10 chr10_47051616 0 47051616 G G G G G G G G G G G G C G G G G G G G
10 chr10_47065888 0 47065888 A A A A A A A A A C A A A A A A A A A A
10 chr10_47078791 0 47078791 A A A A A A A A C C C C A A A A A A C C
10 chr10_47125418 0 47125418 G G G G G G G G T T T T G G G G G G T T
10 chr10_47138393 0 47138393 C C C C C C C C G G C C C C C C C C G G
10 chr10_47178210 0 47178210 G G G G G G G G C G G G G G G G G G C C
10 chr10_47241300 0 47241300 G G G G G G G G G G G G G G G T G G G G
10 chr10_47259043 0 47259043 T T A T A A T T T T T T T T T T T T T T
10 chr10_47293862 0 47293862 A A A A A A A A A A A C A A A A A A A A
10 chr10_47298663 0 47298663 C C C C C C C C A A A A C C C C C C A A
10 chr10_47306328 0 47306328 A A A A A A A A C C C C A A A A A A C C
10 chr10_47324833 0 47324833 C C C C C C C C G G G G G G G G G G G G
10 chr10_47358087 0 47358087 C G C C C C C C C C C C C C C C C C C C
10 chr10_47370643 0 47370643 G T G G G G G G G G G G G G G G G G G G
10 chr10_47372789 0 47372789 C C C C C C C C A C C C C C C C C C A A
10 chr10_47403737 0 47403737 G G G G G G G G G G G G G G G G C C G G
10 chr10_47432897 0 47432897 T T T T T T T T T T G T T T T T T T T T
10 chr10_47459364 0 47459364 C C C C C C C C G G G G C C C C C C G G
10 chr10_47485402 0 47485402 G G G G G G C C G G G G G G G G G G G G
10 chr10_47488557 0 47488557 G G G G G G G G G T T T G G G G G G T T
10 chr10_47496606 0 47496606 C C A C A A C C C C C C C C C C C C C C
10 chr10_47510090 0 47510090 A A A A A A A A C C C C A A A A A A C C
10 chr10_47528325 0 47528325 C G C C C C C C C C C C C C C C C C C C
10 chr10_47536693 0 47536693 A A C C A A A A A A A A A A A A A A A A
10 chr10_47546562 0 47546562 A A A A A A A A A A A A A C A A A A A A
10 chr10_47567693 0 47567693 G G G G G G G G G G G G G G G G C C G G
10 chr10_47651428 0 47651428 A A A A A A A A A A A A A A A A T T A A
10 chr10_47673942 0 47673942 T T T T T T T T T T T T A T T T T T T T
10 chr10_47725102 0 47725102 A A C C C C A A A A A A A A A A A A A A
10 chr10_47737049 0 47737049 T T T T T T T T T T T T G T T T T T T T
10 chr10_47741783 0 47741783 A A A A A A A A C C C C A A A A A A C C
10 chr10_47746335 0 47746335 C C C C A C C C C C C C C C C C C C C C
10 chr10_47749917 0 47749917 G G G G G G G G C G G G G G G G G G G G
10 chr10_47778528 0 47778528 A A A A A A A A A A A A A A A A A T A A
10 chr10_47781614 0 47781614 C C C G C C C C C C C C C C C C G G C C
10 chr10_47783508 0 47783508 G G G G G G G G G G G G C G G G G G G G
10 chr10_47807657 0 47807657 G G G G G G G G G G G G G G C G G G G G
10 chr10_47823864 0 47823864 G G G G G G G G C C C C G G G G G G C C
10 chr10_47824831 0 47824831 A A A A A A A A T T T T A A A A A A T T
10 chr10_47851237 0 47851237 A A A A A A A A C C C C A A A A A A C C
10 chr10_47869566 0 47869566 C C C C C C C C C C C C C C C C C G C C
10 chr10_47872252 0 47872252 G G G G G G G G C C C C G G G G G G C C
10 chr10_47900454 0 47900454 A A A A A A A A C C C C A A A A A A C C
10 chr10_47909466 0 47909466 C C C G C C C C C C C C C C C C C C C C
10 chr10_47910827 0 47910827 G G G G G G G G C C C C G G G G G G C C
10 chr10_47914336 0 47914336 A A A A A A A A C C C C A A A A A A C C
10 chr10_47919578 0 47919578 C C C C C C C C A A A A C C C C C C A A
10 chr10_47919711 0 47919711 G G G G G G G G G G G G G G C C G G G G
10 chr10_47934736 0 47934736 T T T T T T T T T T T T A T T T A A T T
10 chr10_47944507 0 47944507 A A A A A A A A A C A A A A A A A A A A
10 chr10_47952808 0 47952808 C C C C C C C C C C C C C C C G C C C C
10 chr10_47980689 0 47980689 G G G G G G G G T T G T G G G G G G T T
10 chr10_47981977 0 47981977 T T T T T T T T G T T T T T T T T T T T
10 chr10_47987904 0 47987904 G G G G G G G G G G G G G T G G G G G G
10 chr10_47994190 0 47994190 G G G T G G G G G G G G G G G G G G G G
10 chr10_48020424 0 48020424 C C C C C C C C G G G G C C C C C C G G
10 chr10_48020772 0 48020772 A A A A A A A A A A A A A A C C A A A A
10 chr10_48034176 0 48034176 G G G G C G G G G G G G G G G G G G G G
10 chr10_48086713 0 48086713 T T T T T T T T A T T T T T T T T T T T
10 chr10_48114337 0 48114337 A A A A A A A A T T T T A A A A A A T T
10 chr10_48146304 0 48146304 G G G G G G G G C G C G G G G G G G C C
10 chr10_48147452 0 48147452 G G G G G G G G G G G G G G C G G G G G
10 chr10_48157439 0 48157439 T T T T T T T T G T G T T T T T T T G G
10 chr10_48159461 0 48159461 G G G G G G G G G G G G G G G T G G G G
10 chr10_48166012 0 48166012 C C C C C C C C C C C C C C C C G G C C
10 chr10_48170812 0 48170812 T T T T T T T T T T T T T T G T T T T T
10 chr10_48173177 0 48173177 G G G G G G G G G G C G G G G G G G G G
10 chr10_48175934 0 48175934 T T T T T T T T G T T T T T T T T T T T
10 chr10_48178988 0 48178988 C C C C C C C C C G G G C C C C C C G G
10 chr10_48188009 0 48188009 C C C C C C C C A A A A C C C C C C A A
10 chr10_48196367 0 48196367 A A A A A A A A A A A A A C A A A A A A
10 chr10_48213704 0 48213704 G G G G G G G G G G C G G G G G G G G G
10 chr10_48238014 0 48238014 A A A A A A A A A C A C A A A A A A C C
10 chr10_48264048 0 48264048 T T T T T T A A T T T T T T T T T T T T
10 chr10_48271071 0 48271071 A A A A A A A A A C A A A A A A A A A A
10 chr10_48277151 0 48277151 A A A A A A T T A A A A A A A A A A A A
10 chr10_48306949 0 48306949 T T T T T T T T G G G G T T T T T T G G
10 chr10_48311330 0 48311330 A A A A A A A A C C C C A A A A A A C C
10 chr10_48322981 0 48322981 C C G G C G C C C C C C C C C C C C C C
10 chr10_48343581 0 48343581 G G G G G G G G C C C C G G G G G G C C
10 chr10_48374355 0 48374355 G G G G G G G G G G G T G G G G G G G G
10 chr10_48376610 0 48376610 T T T T T T T T A A A A T T T T T T A A
10 chr10_48383579 0 48383579 A A A A A A A A T T T T A A A A A A T T
10 chr10_48384639 0 48384639 T T A A A A T T A A A A A A A A A A A A
10 chr10_48390555 0 48390555 G G G G G G G G G G G G G G C G G G G G
10 chr10_48412589 0 48412589 G G G G G G G G T T T T G G G G G G T T
10 chr10_48414458 0 48414458 C C C C A C C C C C C C C C C C C C C C
10 chr10_48420592 0 48420592 T T T T T T T T A T T T T T T T T T T T
10 chr10_48423408 0 48423408 G G G G G G G G G G G G G G C C G G G G
10 chr10_48454828 0 48454828 T T T T T T T T T T T T T T A T T T T T
10 chr10_48481990 0 48481990 T T T T T T T T T T T T T T G T T T T T
10 chr10_48504926 0 48504926 T T T T G T T T T T T T T T T T T T T T
10 chr10_48546745 0 48546745 T T T T T T T T G G G G T T T T T T G G
10 chr10_48548094 0 48548094 G G G G G G G G G G G G G G G G G T G G
10 chr10_48564404 0 48564404 T T T T T T T T T T T T G T G G T T T T
10 chr10_48565899 0 48565899 C C C C C C C C G G G G C C C C C C G G
10 chr10_48572729 0 48572729 C C C C C C C C G G G G C C C C C C G G
10 chr10_48574394 0 48574394 G G G G G G G G G G G G G G C G G G G G
10 chr10_48576695 0 48576695 C C C C C C C C G G G G C C C C C C G G
10 chr10_48596674 0 48596674 A A A A A C A A A A A A A A A A A A A A
10 chr10_48603403 0 48603403 G G G G G G G G T T T T G G G G G G T T
10 chr10_48640760 0 48640760 C C C C C C C C G G G G C C C C C C G G
10 chr10_48653135 0 48653135 G G G G G G G G G G G T G G G G G G G G
10 chr10_48661445 0 48661445 T T T T T T T T A A A A T T T T T T A A
10 chr10_48666972 0 48666972 T T T T T T T T T T T T T T G T T T T T
10 chr10_48682117 0 48682117 G G G G G G G G C G G G G G G G G G G G
10 chr10_48718449 0 48718449 C C C C C C C C C C C C C C A C C C C C
10 chr10_48780551 0 48780551 A C A A A A A A A A A A A A A A A A A A
10 chr10_48934076 0 48934076 T T T T T T T T T T T T G T T T T T T T
10 chr10_48937772 0 48937772 C C C C C C C C C C C C A C C C C C C C
10 chr10_48946468 0 48946468 G G G G G G G G G G G G G G C G G G G G
10 chr10_48963011 0 48963011 G G C C G G G G G G G G G G G G G G G G
10 chr10_48979564 0 48979564 A A A A A A A A T T T T A A A A A A T T
10 chr10_49004929 0 49004929 T T T T T T T T T T T T T T G G T T T T
10 chr10_49006111 0 49006111 A A A A A A A A A A A A A A A T A A A A
10 chr10_49007347 0 49007347 C C C C C C C C A A A A C C C C C C A A
10 chr10_49009657 0 49009657 A C A A A A A A A A A A A A A A A A A A
10 chr10_49025618 0 49025618 T T T T T T T T A A A A T T T T T T A A
10 chr10_49050276 0 49050276 C C C C C C C C C C C C C C A A C C C C
10 chr10_49070302 0 49070302 C C C C C C C C A A A A C C C C C C A A
10 chr10_49071066 0 49071066 C G G G G G G G G G G G G G G G G G G G
10 chr10_49082811 0 49082811 C C C C C C C C C C C C C C G G C C C C
10 chr10_49101486 0 49101486 G G G G G G G G G G T T G G G G G G G G
10 chr10_49101701 0 49101701 A A T T A A A A A A A A A A A A A A A A
10 chr10_49104485 0 49104485 G G G G G G G G C G G G G G G G G G G G
10 chr10_49113500 0 49113500 C C C C C C C C C C C C C C G G C C C C
10 chr10_49116474 0 49116474 C C C C C C C C A C C C C C C C C C A A
10 chr10_49127152 0 49127152 T T T T T T T T T T T T T T A T T T T T
10 chr10_49135470 0 49135470 A A A A A A A A A A A A A C A A A A A A
10 chr10_49168227 0 49168227 A A A A A A A A A A A A A A A A A C A A
10 chr10_49206261 0 49206261 A A A A A A A A C C C C A A A A A A C C
10 chr10_49266399 0 49266399 T T G G G T T T T T T T T T T T T T T T
10 chr10_49304295 0 49304295 C C G G G G C C C C C C C C C C C C C C
10 chr10_49321095 0 49321095 T T T T A T T T T T T T T T T T T T T T
10 chr10_49338993 0 49338993 A A A A A A A A T T T T A A A A A A T T
10 chr10_49345270 0 49345270 C C C C A A C C C C C C C C C C C C C C
10 chr10_49370133 0 49370133 T T T T T T T T T T T T T T G G T T T T
10 chr10_49377312 0 49377312 A A A A A A A A A T A T A A A A A A A A
10 chr10_49386074 0 49386074 C C C C C C C C C C C C G G C C C C C C
10 chr10_49405126 0 49405126 A A A A A C A A A A A A A A A A A A A A
10 chr10_49407051 0 49407051 C C C C C C C C G G G G C C C C C C G G
10 chr10_49444143 0 49444143 G G G G G G G G G T G G G G G G G G G G
10 chr10_49479547 0 49479547 G G C C G G G G G G G G G G G G G G G G
10 chr10_49480250 0 49480250 T T T T T T T T G G G G T T T T T T G G
10 chr10_49519873 0 49519873 C C A C C C C C C C C C C C C C C C C C
10 chr10_49522569 0 49522569 G G G G G G G G G G G G G G G G C G G G
10 chr10_49536794 0 49536794 C C C G C C C C C C C C C C C C C C C C
10 chr10_49538318 0 49538318 C C C C C C C C A A A A C C C C C C A A
10 chr10_49562638 0 49562638 G G G T G G G G G G G G G G G G G G G G
10 chr10_49568729 0 49568729 T T A T T T T T T T T T T T T T T T T T
10 chr10_49581441 0 49581441 A A A A A A A A T T T T A A A A A A T T
10 chr10_49610607 0 49610607 A A A A C C A A A A A A A A A A A A A A
10 chr10_49624657 0 49624657 A A A A A T A A A A A A A A A A A A A A
10 chr10_49648570 0 49648570 A A A A A T A A A A A A A A A A A A A A
10 chr10_49650574 0 49650574 C C C C C C C C G G G G C C C C C C G G
10 chr10_49671440 0 49671440 A A C C A C A A A A A A A A A A A A A A
10 chr10_49677477 0 49677477 T T T T T T T T G G G G T T T T T T G G
10 chr10_49683913 0 49683913 A A A A A A A A C C C C A A A A A A C C
10 chr10_49684078 0 49684078 G G G G G T G G G G G G G G G G G G G G
10 chr10_49690749 0 49690749 A A A A A A C C A A A A A A A A A A A A
10 chr10_49726645 0 49726645 C C C C A C C C C C C C C C C C C C C C
10 chr10_49772406 0 49772406 T T T T T T T T G G G G T T T T T T G G
10 chr10_49779880 0 49779880 C C C C C C C C C C C C C C C G C C C C
10 chr10_49791859 0 49791859 G G G G G G G G T T T T G G G G G G T T
10 chr10_49794342 0 49794342 T T G G T T T T T T T T T T T T T T T T
10 chr10_49797687 0 49797687 C C C C C C C C A C C C C C C C C C C C
10 chr10_49817140 0 49817140 C C C G C C C C C C C C C C C C C C C C
10 chr10_49817581 0 49817581 C C C C C C C C G G G G C C C C C C G G
10 chr10_49822798 0 49822798 A A A A A A A A C C C C A A A A A A C C
10 chr10_49847345 0 49847345 T T T T T T T T G G G G T T T T T T G G
10 chr10_49861704 0 49861704 A A A A A A A A A A A A C C A A A A A A
10 chr10_49895368 0 49895368 A A C C C C A A C C C C C C C C C C C C
10 chr10_49912907 0 49912907 A A A A A A T T A A A A A A A A A A A A
10 chr10_49936050 0 49936050 T T T T T T T T A A A A T T T T T T A A
10 chr10_49956349 0 49956349 A A A A A T A A A A A A A A A A A A A A
10 chr10_49967380 0 49967380 C C C C C C C C G G G G C C C C C C G G
10 chr10_49983194 0 49983194 T T G G G T T T T T T T T T T T T T T T
10 chr10_49993519 0 49993519 C C C C C C C C C C C C A A C C C C C C
10 chr10_50003868 0 50003868 A A A A A A A A A A A C A A A A A A A A
10 chr10_50017625 0 50017625 G G G G G G T T G G G G G G G G G G G G
10 chr10_50040113 0 50040113 T T T T T T T T A A A A T T T T T T T T
10 chr10_50040488 0 50040488 A C C C C C A A C C C C C C C C C C C C
10 chr10_50062524 0 50062524 G G T T G G G G G G G G G G G G G G G G
10 chr10_50100274 0 50100274 T T T T T T T T A T T T T T T T T T T T
10 chr10_50105588 0 50105588 A A A A A A A A T T T T T T T T T T T T
10 chr10_50109172 0 50109172 C C C C C C C C A A A A C C C C C C A A
10 chr10_50117143 0 50117143 A A A A A A A A A A A A A A T T A A A A
10 chr10_50118593 0 50118593 C C G G C C C C C C C C C C C C C C C C
10 chr10_50176801 0 50176801 T T T T T T T T T T T T G G T T T T T T
10 chr10_50208170 0 50208170 A T A A A A A A A A A A A A A A A A A A
10 chr10_50210373 0 50210373 C C C C C C C C C C C G C C C C C C C C
10 chr10_50212882 0 50212882 G G G G G G G G C C C C G G G G G G C C
10 chr10_50224217 0 50224217 G G G G G G G G T T T T G G G G G G T T
10 chr10_50228184 0 50228184 C C C C A C C C C C C C C C C C C C C C
10 chr10_50250862 0 50250862 A A A A A A A A A A A T A A A A A A A A
10 chr10_50260394 0 50260394 C C C C C C C C C G C G C C C C C C G G
10 chr10_50270506 0 50270506 G G G G G G G G C G G G G G G G G G G G
10 chr10_50272556 0 50272556 G G G G G G G G G G G G G G G G G T G G
10 chr10_50294722 0 50294722 T T T T T T T T G G G G T T T T T T G G
10 chr10_50314114 0 50314114 C C C C C C C C G G G G C C C C C C G G
10 chr10_50317566 0 50317566 A C A A A A A A A A A A A A A A A A A A
10 chr10_50319474 0 50319474 T T T T T T T T G T G G T T T T T T G G
10 chr10_50341408 0 50341408 G G C C C C G G C C C C C C C C C C C C
10 chr10_50346399 0 50346399 C C C C C C C C C C C C G G C C C C C C
10 chr10_50347632 0 50347632 C G G G G G G G G G G G G G G G G G G G
10 chr10_50369857 0 50369857 G G G G G G G G G G G G G G G G T T G G
10 chr10_50384891 0 50384891 C C C C C G C C C C C C C C C C C C C C
10 chr10_50396923 0 50396923 C C C C C C A A C C C C C C C C C C C C
10 chr10_50400611 0 50400611 G G G G G G G G G G G G G G G G G T G G
10 chr10_50403928 0 50403928 A A A A A A A A T T T T A A A A A A T T
10 chr10_50404725 0 50404725 A A A A A A A A C C C C A A A A A A C C
10 chr10_50417451 0 50417451 C C C C C C C C C C C C C C C C G G C C
10 chr10_50438210 0 50438210 G G G G G G G G T T T T G G G G G G T T
10 chr10_50448059 0 50448059 T T T T T T T T T T T T T T T T G G T T
10 chr10_50451922 0 50451922 G G G G G G G G C C C C G G G G G G C C
10 chr10_50452144 0 50452144 G G G G G G G G T T T T G G G G G G T T
10 chr10_50455462 0 50455462 T T T T T T T T A A T T T T T T T T A A
10 chr10_50489178 0 50489178 G G G G G G G G C C C C G G G G G G C C
10 chr10_50561891 0 50561891 T T T T G T T T T T T T T T T T T T T T
10 chr10_50568856 0 50568856 A A A A A A A A A T A A A A A A A A A A
10 chr10_50620101 0 50620101 C C G G G G C C G G G G G G G G G G G G
10 chr10_50642481 0 50642481 G G C C C C C C C C C C C C C C C C C C
10 chr10_50690263 0 50690263 T T T T T T T T A A A A T T T T T T A A
10 chr10_50695138 0 50695138 G G G G G G G G C C C C G G G G G G C C
10 chr10_50706715 0 50706715 T T T T G G T T T T T T T T T T T T T T
10 chr10_50764987 0 50764987 C C G G G G G G G G G G G G G G G G G G
10 chr10_50820139 0 50820139 C C C C C C C C C C C C A C C C C C C C
10 chr10_50820818 0 50820818 G G G G G G G G G T G T G G G G G G G G
10 chr10_50829260 0 50829260 G G G G T T G G G G G G G G G G G G G G
10 chr10_50842409 0 50842409 G G G G G G G G C C C C G G G G G G C C
10 chr10_50844978 0 50844978 G G G G G G G G T T T T G G G G G G T T
10 chr10_50856028 0 50856028 T T T T T T T T G G G G T T T T T T G G
10 chr10_50856198 0 50856198 G G G G G G G G G G G G G T G G G G G G
10 chr10_50869322 0 50869322 C C C C C C C C C C C G C C C C C C C C
10 chr10_50886021 0 50886021 G G G G G G T T G G G G G G G G G G G G
10 chr10_50900494 0 50900494 G G C G G G G G G G G G G G G G G G G G
10 chr10_50903177 0 50903177 C C C C C C C C C C C C C G C C C C C C
10 chr10_50917560 0 50917560 G G G G G G G G G G C G G G G G G G G G
10 chr10_50926303 0 50926303 A A A A A A A A C C C C A A A A A A C C
10 chr10_50938861 0 50938861 T T T T T T T T A A A A T T T T T T T T
10 chr10_50963122 0 50963122 G G G G G G G G C G G G G G G G G G G G
10 chr10_51004731 0 51004731 G G G G G G G G T T T T G G G G G G T T
10 chr10_51007143 0 51007143 A A A A A A A A C C C C A A A A A A C C
10 chr10_51023491 0 51023491 G G G G G G G G C C C C G G G G G G C C
10 chr10_51025064 0 51025064 C C A C C C C C C C C C C C C C C C C C
10 chr10_51028431 0 51028431 T T T T T T T T G G G G T T T T T T G G
10 chr10_51037713 0 51037713 T T T T T T T T T T T T T T G G T T T T
10 chr10_51041955 0 51041955 G G G G G G G G G G G G C C G G C C G G
10 chr10_51047803 0 51047803 G G G G G G G G G G G G C G G G G G G G
10 chr10_51102116 0 51102116 C C C C C C C C C C C C C C C C A C C C
10 chr10_51110074 0 51110074 T T T T T T T T A T A T T T T T T T T T
10 chr10_51114183 0 51114183 C C C C G G C C C C C C C C C C C C C C
10 chr10_51126552 0 51126552 C C C C C C C C A A A A C C C C C C A A
10 chr10_51132445 0 51132445 G G G G G G G G G G G G G G G G T T G G
10 chr10_51138902 0 51138902 C C C C C C C C A C A A C C C C C C A A
10 chr10_51143232 0 51143232 G T T T T T T T T T T T T T T T T T T T
10 chr10_51143506 0 51143506 C C A A A A A A A A A A A A A A A A A A
10 chr10_51163029 0 51163029 T T G T T T T T T T T T T T T T T T T T
10 chr10_51173557 0 51173557 T T T T T T T T T T T T G T T T T T T T
10 chr10_51212040 0 51212040 T T T T T T T T T T T T A T T T T T T T
10 chr10_51231929 0 51231929 A A A A A A A A A A A A T T A A T T A A
10 chr10_51239404 0 51239404 T T T T T T T T G G G G T T T T T T G G
10 chr10_51246012 0 51246012 G G G G G G G G G G G G G G T T G G G G
10 chr10_51257077 0 51257077 G G G G G T G G G G G G G G G G G G G G
10 chr10_51269201 0 51269201 A A A A A A A A C C C C A A A A A A C C
10 chr10_51276659 0 51276659 C C G G G G C C C C C C C C C C C C C C
10 chr10_51312424 0 51312424 G G G G G G G G C C C C G G G G G G C C
10 chr10_51330713 0 51330713 C C C C C C C C G G G G C C C C C C G G
10 chr10_51338152 0 51338152 G G G G G G G G C C C C G G G G G G C C
10 chr10_51344264 0 51344264 G G G G G G G G G G G G G G G G G T G G
10 chr10_51344702 0 51344702 G G G G G G G G G G G G G G G G T T G G
10 chr10_51352258 0 51352258 C C C C C C C C C C C C C C C C A C C C
10 chr10_51357905 0 51357905 G G G G G G G G G G G G G G G T G G G G
10 chr10_51369628 0 51369628 C C C C C C C C C C C G C C C C C C C C
10 chr10_51375323 0 51375323 G G G G G G G G C C C C G G G G G G C C
10 chr10_51411438 0 51411438 C C C C C C C C C C C C C C C C C G C C
10 chr10_51430930 0 51430930 A A A A A A A A T T T T A A A A A A T T
10 chr10_51432728 0 51432728 G G G G G G G G C C C C G G G G G G C C
10 chr10_51450383 0 51450383 A T T T T T T T T T T T T T T T T T T T
10 chr10_51451572 0 51451572 T T T T T T T T G G G G T T T T T T G G
10 chr10_51469751 0 51469751 T T T T T T T T G G G G T T T T T T G G
10 chr10_51477362 0 51477362 C C C C C C C C A A A A C C C C C C A A
10 chr10_51488185 0 51488185 C C C C C C C C C C C C C G C C C C C C
10 chr10_51488967 0 51488967 A A A A A A A A T T T T A A A A A A T T
10 chr10_51490381 0 51490381 G T T T T T G G T T T T T T T T T T T T
10 chr10_51494387 0 51494387 A A A A A A A A A A A A A C A A A A A A
10 chr10_51554626 0 51554626 C C C C C C C C C C C C C C A C C C C C
10 chr10_51561286 0 51561286 T T T T T T T T T T T T T T G T T T T T
10 chr10_51564526 0 51564526 C C A A A A C C A A A A A A A A A A A A
10 chr10_51590498 0 51590498 A A A A A T A A A A A A A A A A A A A A
10 chr10_51602569 0 51602569 T T T T T T T T G G G G T T T T T T G G
10 chr10_51611502 0 51611502 C C C G C C C C C C C C C C C C C C C C
10 chr10_51629727 0 51629727 C C A C A C C C C C C C C C C C C C C C
10 chr10_51639894 0 51639894 T T T T T T T T A A A A T T T T T T A A
10 chr10_51714373 0 51714373 G G G G C G G G G G G G G G G G G G G G
10 chr10_51715399 0 51715399 A A A A A A A A C C C C A A A A A A C C
10 chr10_51718051 0 51718051 G G G G G G G G C C C G G G G G G G C C
10 chr10_51723923 0 51723923 C C A A C C C C C C C C C C C C C C C C
10 chr10_51770989 0 51770989 A A A A A A A A A T T T A A A A A A T T
10 chr10_51790173 0 51790173 T T T T T T T T T T T T T T T T G T T T
10 chr10_51799808 0 51799808 G G G G G G G G G G G G G G C G G G G G
10 chr10_51810251 0 51810251 C C C C C C C C C C C C C C A C C C C C
10 chr10_51811948 0 51811948 C C C C C C C C C C C C C C C C C G C C
10 chr10_51860179 0 51860179 C C C C C C C C C C C C C C C C C G C C
10 chr10_51881639 0 51881639 G G G G G G G G T T T T G G G G G G T T
10 chr10_51882526 0 51882526 C C C C C C C C C G C C C C C C C C G G
10 chr10_51904947 0 51904947 C C C C A C C C C C C C C C C C C C C C
10 chr10_51909563 0 51909563 T T T T T T T T G G G G T T T T T T G G
10 chr10_51924375 0 51924375 A C A A A A A A A A A A A A A A A A A A
10 chr10_51942654 0 51942654 C C C C C C C C A A A A C C C C C C A A
10 chr10_51964711 0 51964711 C C C C A C C C C C C C C C C C C C C C
10 chr10_51982680 0 51982680 A A C C C C A A A A A A A A A A A A A A
10 chr10_51983166 0 51983166 G G G G G G G G G G G G G G C G G G G G
10 chr10_51998186 0 51998186 G G C G C C G G G G G G G G G G G G G G
10 chr10_52033037 0 52033037 T T T T T T T T T T G T T T T T T T T T
10 chr10_52056717 0 52056717 A A A A A A A A C C C C A A A A A A C C
10 chr10_52097760 0 52097760 C C C C C C C C C C C C A C C C C C C C
10 chr10_52118271 0 52118271 G G G G G G G G T T T T G G G G G G T T
10 chr10_52122056 0 52122056 A A A A A A A A T T T T A A A A A A T T
10 chr10_52122957 0 52122957 C C C C A C C C C C C C C C C C C C C C
10 chr10_52144568 0 52144568 G G G G G G G G C C C G G G G G G G C C
10 chr10_52172950 0 52172950 A A A A A A A A A A A A A A A A C C A A
10 chr10_52173124 0 52173124 C C C C C C C C G G G G C C C C C C G G
10 chr10_52179229 0 52179229 G G G G G G G G T T T T G G G G G G T T
10 chr10_52191975 0 52191975 C C C C C C C C C C C C C C C C C G C C
10 chr10_52210754 0 52210754 G G C C C C G G C C C C C C C C C C C C
10 chr10_52211793 0 52211793 A A A A A A A A T T T T A A A A A A T T
10 chr10_52254634 0 52254634 A A A A A A A A A A A A A A A A C C A A
10 chr10_52267299 0 52267299 A A A A A A A A A A A A A A A A A C A A
10 chr10_52268814 0 52268814 C C C C C C C C C C C C C C C C A A C C
10 chr10_52294868 0 52294868 G G C C C G G G G G G G G G G G G G G G
10 chr10_52302492 0 52302492 G G T T T T G G T T T T T T T T T T T T
10 chr10_52327343 0 52327343 C C C C C C C C A A A A C C C C C C A A
10 chr10_52337106 0 52337106 T T T T T T T T A A A A T T T T T T A A
10 chr10_52368624 0 52368624 T T T T T T T T G G G G T T T T T T G G
10 chr10_52369583 0 52369583 C C C C C G C C C C C C C C C C C C C C
10 chr10_52424123 0 52424123 C C C C C C C C C G C C C C C C C C G G
10 chr10_52430625 0 52430625 G G G G G G G G T T T T G G G G G G T T
10 chr10_52432818 0 52432818 A A A A A A A A A A A T A A A A A A A A
10 chr10_52481076 0 52481076 G G G G G G G G G G G T G G G G G G G G
10 chr10_52486712 0 52486712 A A A A A A A A A A A A A A C C A A A A
10 chr10_52500974 0 52500974 C C A A A C C C C C C C C C C C C C C C
10 chr10_52525680 0 52525680 C C C C C C C C C C C C C C C G C C C C
10 chr10_52538399 0 52538399 C C C C C C C C A A C C C C C C C C C C
10 chr10_52543527 0 52543527 T T T T T T T T G G G G T T T T T T G G
10 chr10_52578863 0 52578863 C C G G C C C C C C C C C C C C C C C C
10 chr10_52589097 0 52589097 A A A A A A A A A A A A A A A A A C A A
10 chr10_52609176 0 52609176 C C C C C C C C C C C C C C C C A A C C
10 chr10_52612235 0 52612235 G G G G G G G G C C C C G G G G G G C C
10 chr10_52644019 0 52644019 C C A C C C C C C C C C C C C C C C C C
10 chr10_52660190 0 52660190 G G G G G G G G G G G G G G G G T T G G
10 chr10_52670047 0 52670047 A A A A A A A A A A A A A A A A T T A A
10 chr10_52675761 0 52675761 T T T T T T T T G G G G T T T T T T G G
10 chr10_52688450 0 52688450 C C C C C C C C A A A A C C C C C C A A
10 chr10_52776565 0 52776565 T T T T T T T T G G G G T T T T T T G G
10 chr10_52789630 0 52789630 C C C C C C C C C C C C C C A C C C C C
10 chr10_52793509 0 52793509 A A A A A A A A C C C C A A A A A A C C
10 chr10_52793661 0 52793661 T T T T T T T T A T T T T T T T T T A A
10 chr10_52798436 0 52798436 A A A T T T A A A A A A A A A A A A A A
10 chr10_52799090 0 52799090 C C C C C C C C C G C C C C C C C C C C
10 chr10_52855379 0 52855379 G G T T T T G G T T T T G G T T T T T T
10 chr10_52866095 0 52866095 C C C C C C C C C C C C A C C C C C C C
10 chr10_52895592 0 52895592 A A C C C C A A A A A A C C C C C C A A
10 chr10_52914016 0 52914016 T T T T T T T T A A A A T T T T T T A A
10 chr10_52957661 0 52957661 A A A A A A A A C C C C A A A A A A C C
10 chr10_52969523 0 52969523 A A C C C C A A C C C C C C C C C C C C
10 chr10_52976447 0 52976447 C C C C C C C C A A A A C C C C C C A A
10 chr10_53007062 0 53007062 C C C C C C C C C C G G C C C C C C G G
10 chr10_53019595 0 53019595 G G G G G G G G G G G G G G G G C C G G
10 chr10_53064876 0 53064876 C C G G G G G G G G G G G G G G G G G G
10 chr10_53101408 0 53101408 T T T T T T T T G G G G T T T T T T G G
10 chr10_53115324 0 53115324 A A C C C C C C C C C C C C C C C C C C
10 chr10_53115456 0 53115456 G G G G G G G G C C C C G G G G G G C C
10 chr10_53143677 0 53143677 C C C G C C C C C C C C C C C C C C C C
10 chr10_53146483 0 53146483 A A A A A A A A C C C C A A A A A A C C
10 chr10_53153108 0 53153108 G G G G G G G G G G G G C C C C C C G G
10 chr10_53209026 0 53209026 C C C C C C C C C C C C C C C C A C C C
10 chr10_53211936 0 53211936 G G G G G G G G C C C C C G G G G G C C
10 chr10_53247755 0 53247755 G G G G G G G G G G G G G G C C G G G G
10 chr10_53268416 0 53268416 G G G G G G G G G G G G G G G G C C G G
10 chr10_53298595 0 53298595 C C C C A C C C C C C C C C C C C C C C
10 chr10_53338987 0 53338987 C C C C C C C C C C A A C C C C C C C C
10 chr10_53356588 0 53356588 A A A A A A A A T T T T A A A T A A T T
10 chr10_53359546 0 53359546 A A A A A C A A A A A A A A A A A A A A
10 chr10_53378100 0 53378100 C C C C A C C C C C C C C C C C C C C C
10 chr10_53421177 0 53421177 A A A A A A A A C C C C A A A A A A C C
10 chr10_53423483 0 53423483 G G G G G G G G G G G G G G T T G G G G
10 chr10_53425584 0 53425584 A A A A A A A A T T T T A A A A A A T T
10 chr10_53444897 0 53444897 A A T T T T T T T T T T T T T T T T T T
10 chr10_53452766 0 53452766 T T T T T T G G T T T T T T T T T T T T
10 chr10_53499081 0 53499081 C G C C C C C C C C C C C C C C C C C C
10 chr10_53510834 0 53510834 A A A A A A A A A C A A A A A A A A A A
10 chr10_53596506 0 53596506 T T T T T T T T T T T T T T T T G G T T
10 chr10_53602775 0 53602775 C C C C C C C C C C C C C C A A C C C C
10 chr10_53614513 0 53614513 T T T T T T T T T T T T G T T T T T T T
10 chr10_53618916 0 53618916 G G T T T T G G T T T T T T T T T T T T
10 chr10_53632957 0 53632957 C C C C C C C C C C C C C G C C C C C C
10 chr10_53636893 0 53636893 C C C C C C C C G G G G C C C C C C G G
10 chr10_53668609 0 53668609 T T T T T T T T G T T T T T T T T T G G
10 chr10_53727500 0 53727500 C C C C C C C C C C C G C C C C C C C C
10 chr10_53752238 0 53752238 A A A A A C A A A A A A A A A A A A A A
10 chr10_53806731 0 53806731 C C A C C C C C C C C C C C C C C C C C
10 chr10_53809191 0 53809191 A A A A A A A A A A A A A A A A C C A A
10 chr10_53816357 0 53816357 T T A T T T T T T T T T T T T T T T T T
10 chr10_53828040 0 53828040 T T T T T T T T A T T T T T T T T T T T
10 chr10_53849893 0 53849893 A A A A A C A A A A A A A A A A A A A A
10 chr10_53850192 0 53850192 A A A A A A A A A C A C A A A A A A C C
10 chr10_53857181 0 53857181 T T T T T T T T T T T T G T T T T T T T
10 chr10_53883749 0 53883749 A A A A A A A A C C C C A A A A A A C C
10 chr10_53902111 0 53902111 A A A A A A A A T T T T A A A A A A T T
10 chr10_53912644 0 53912644 T T T T T T T T T T T T T T G T T T T T
10 chr10_53925586 0 53925586 C C C C C G C C C C C C C C C C C C C C
10 chr10_53942644 0 53942644 A A A A A A A A T T T T A A A A A A A A
10 chr10_53946082 0 53946082 A A A A A A A A C C C C A A A A A A C C
10 chr10_53947184 0 53947184 T T A A A A A A A A A A A A A A A A A A
10 chr10_53949177 0 53949177 G G G G G G G G G G G G G T G G G G G G
10 chr10_53961100 0 53961100 T T T T T T T T A A A A T T T T T T A A
10 chr10_53983326 0 53983326 A A T T T T A A T T T T T T T T T T T T
10 chr10_53985771 0 53985771 T T T T T T T T A A A A T T T T T T A A
10 chr10_54004528 0 54004528 C C C G C C C C C C C C C C C C C C C C
10 chr10_54022027 0 54022027 G G G G G G G G C C G G G G G G G G G G
10 chr10_54028624 0 54028624 T T T T T T T T A T T T T T T T T T T T
10 chr10_54039295 0 54039295 T T T T T T T T A T T T T T T T T T A A
10 chr10_54085127 0 54085127 C G G G G G G G G G G G G G G G G G G G
10 chr10_54085480 0 54085480 G G G G G G G G T T T T G G G G G G T T
10 chr10_54108858 0 54108858 T T T T T T T T T T T T G T T T T T T T
10 chr10_54116903 0 54116903 T T T T T T T T G G G G T T T T T T G G
10 chr10_54154154 0 54154154 C C C C C C C C C C C C C C C C A C C C
10 chr10_54156795 0 54156795 A A A A T T A A A A A A A A A A A A A A
10 chr10_54173175 0 54173175 C C C C C C C C G G G G C C C C C C G G
10 chr10_54179523 0 54179523 T T T T T T T T A T T T T T T T T T A A
10 chr10_54225620 0 54225620 C C C C C C C C C C C C C C A A C C C C
10 chr10_54236986 0 54236986 G G G G G G G G T T G G G G G G G G G G
10 chr10_54256312 0 54256312 G G G G G G G G C G C C G G G G G G G G
10 chr10_54257657 0 54257657 G G G G G G G G G T G G G G G G G G T T
10 chr10_54266895 0 54266895 G G G T G G G G G G G G G G G G G G G G
10 chr10_54275537 0 54275537 G G G G G G G G G G C G G G G G G G G G
10 chr10_54281418 0 54281418 A A A A A A A A A A A A A A A A T T A A
10 chr10_54292696 0 54292696 C C C G C C C C C C C C C C G G C C C C
10 chr10_54331023 0 54331023 T T T T T T T T T T T T G G T T T T T T
10 chr10_54332425 0 54332425 A A A A A A A A A A A A A A T T A A A A
10 chr10_54340024 0 54340024 C C C C C C C C C G C C C C C C C C C C
10 chr10_54355682 0 54355682 T T T T T T T T A A A A T T T T T T A A
10 chr10_54360960 0 54360960 G G G G G G G G G G G G G G C C G G G G
10 chr10_54379219 0 54379219 C C C C C G C C C C C C C C C C C C C C
10 chr10_54400354 0 54400354 A A A A A A A A T T T T A A A A A A T T
10 chr10_54402249 0 54402249 G G G G G G G G T T T T G G G G G G T T
10 chr10_54405717 0 54405717 G G G G C C G G G G G G G G G G G G G G
10 chr10_54424048 0 54424048 T T T T T T T T T T T T G G T T T T T T
10 chr10_54444996 0 54444996 C C C C C C C C C C C C C C G G C C C C
10 chr10_54447071 0 54447071 A A A A A A A A A A A A A A A T A A A A
10 chr10_54457651 0 54457651 C C C C A A C C A A A A A A A A A A A A
10 chr10_54483996 0 54483996 A A A A A A A A A A A A A A C C A A A A
10 chr10_54491564 0 54491564 A A C C C C A A C C C C C C C C C C C C
10 chr10_54523685 0 54523685 C C C C C C C C C C C C C C C C G G C C
10 chr10_54528403 0 54528403 T T T T T T T T G G G G T T T T T T G G
10 chr10_54533296 0 54533296 G G G G C G G G G G G G G G G G G G G G
10 chr10_54540836 0 54540836 G G G G G G G G G G G G G T G G G G G G
10 chr10_54552378 0 54552378 A A A A A A A A A A A A C C A A A A A A
10 chr10_54555893 0 54555893 A A A A A A A A C C C C A A A A A A C C
10 chr10_54577472 0 54577472 G G G G G G G G G G G G G G T T G G G G
10 chr10_54578185 0 54578185 T T T T T T T T G G G G T T T T T T G G
10 chr10_54589073 0 54589073 A A A A A A A A A A A T A A A A A A A A
10 chr10_54591495 0 54591495 T T T T T T T T A A A A T T T T T T A A
10 chr10_54610642 0 54610642 A A C C A A A A A A A A A A A A A A A A
10 chr10_54637988 0 54637988 A A A A A A A A A C A C A A A A A A C C
10 chr10_54684127 0 54684127 A A A A A A A A A A A A A A A A C C A A
10 chr10_54685322 0 54685322 T T T T T T T T A A A A T T T T T T A A
10 chr10_54701016 0 54701016 A A A A A A A A A A A A T T A A A A A A
10 chr10_54715282 0 54715282 C C C C C G C C C C C C C C C C C C C C
10 chr10_54732557 0 54732557 A A C C A C A A C C C C A A A A A A C C
10 chr10_54747247 0 54747247 C C C C C C C C C C C C C C C C A C C C
10 chr10_54828823 0 54828823 G G G G T T G G G G G G G G G G G G G G
10 chr10_54829304 0 54829304 T T T T T T T T T T A T T T T T T T T T
10 chr10_54836402 0 54836402 G G G G G G G G G G G G G T G G G G G G
10 chr10_54893306 0 54893306 T T T T T T G G G G G G T T T T T T G G
10 chr10_54939012 0 54939012 C C C C C C C C C C C C C G C C C C C C
10 chr10_54956014 0 54956014 A A A A A C A A A A A A A A A A A A A A
10 chr10_54959761 0 54959761 C C C C C C C C C C C C C G C C C C C C
10 chr10_54962844 0 54962844 C C C C C C C C G G G G C C C C C C G G
10 chr10_54969391 0 54969391 C C C C C C C C C C C C C C A A A A C C
10 chr10_54970114 0 54970114 T T T T T T T T G G G G T T T T T T G G
10 chr10_54980818 0 54980818 C C C C C C C C G G G G C C C C C C G G
10 chr10_54981883 0 54981883 G G C C C C G G C C C C C C C C C C C C
10 chr10_55002911 0 55002911 G G G G G G G G C C C C G G G G G G C C
10 chr10_55004214 0 55004214 C C C C C G C C C C C C C C C C C C C C
10 chr10_55009211 0 55009211 G G G G G G G G T T T T G G G G G G T T
10 chr10_55013515 0 55013515 C C C C C C C C G G G G C C C C C C G G
10 chr10_55024712 0 55024712 G G G G G G G G G G G G G G G G C C G G
10 chr10_55065863 0 55065863 C C C C C C C C C C C C G G C C C C C C
10 chr10_55071494 0 55071494 T T G G T T T T T T T T T T T T T T T T
10 chr10_55077361 0 55077361 G T T T T T G G T T T T T T T T T T T T
10 chr10_55095794 0 55095794 T T A A T T T T T T T T T T T T T T T T
10 chr10_55140409 0 55140409 T T T T T T T T A A A A T T T T T T A A
10 chr10_55171955 0 55171955 T T T T T T T T G G G G T T T T T T G G
10 chr10_55226297 0 55226297 A A A A A A A A C C C C A A A A A A C C
10 chr10_55230607 0 55230607 A A A A A A A A A A A A A A A A A C A A
10 chr10_55251584 0 55251584 G G G G G G G G T T G T G G G G G G T T
10 chr10_55254553 0 55254553 G G G G G G G G G G G G G G C C G G G G
10 chr10_55349218 0 55349218 C C C C C C C C G G G G C C C C C C G G
10 chr10_55375700 0 55375700 G G G G G G G G C C C C G G G G G G C C
10 chr10_55381256 0 55381256 G G G G G G G G C C C C G G G G G G C C
10 chr10_55445700 0 55445700 C C C C C C C C C C C G C C C C C C C C
10 chr10_55463694 0 55463694 C C C C C C C C G G G G C C C C C C G G
10 chr10_55483830 0 55483830 T T T T T T T T T T T T T T T T G T T T
10 chr10_55505457 0 55505457 A A A A A A A A A A A A A A A A C C A A
10 chr10_55506360 0 55506360 C C C C C C C C A A A A C C C C C C A A
10 chr10_55534498 0 55534498 A A A C A C A A A A A A A A A A A A A A
10 chr10_55550669 0 55550669 A A A A A A A A A A A C A A A A A A C C
10 chr10_55551182 0 55551182 C C C C C C C C C C A C C C C C C C A A
10 chr10_55559084 0 55559084 G G G G G G G G G G C G G G G G G G C C
10 chr10_55574656 0 55574656 T T T T T T T T A T A T T T T T T T T T
10 chr10_55575934 0 55575934 C C C C C C C C C G C G C C C C C C G G
10 chr10_55589883 0 55589883 G G C G G G G G G G G G G G G G G G G G
10 chr10_55592474 0 55592474 T T T T A T T T T T T T T T T T T T T T
10 chr10_55636733 0 55636733 G G G G G G G G G G G G G G T T G G G G
10 chr10_55644470 0 55644470 T T T T T T T T T T T T T T T T G G T T
10 chr10_55646166 0 55646166 G G G G G G G G C C C C G G G G G G C C
10 chr10_55648959 0 55648959 C C C C C C C C C C C C C C C C G G C C
10 chr10_55659640 0 55659640 C C A A A C C C C C C C C C C C C C C C
10 chr10_55672717 0 55672717 A A T T T T T T T T T T T T T T T T T T
10 chr10_55672799 0 55672799 G G G G G G G G G G G G G G C C G G G G
10 chr10_55674851 0 55674851 G G G G G G G G G G C G G G G G G G G G
10 chr10_55705430 0 55705430 A A A A A A A A C C C C A A A A A A C C
10 chr10_55717059 0 55717059 A A A A A A A A A A A T A A A A A A A A
10 chr10_55750974 0 55750974 C C C C C C C C A A A A C C C C C C A A
10 chr10_55758613 0 55758613 T T T T T T T T A A A A T T T T T T A A
10 chr10_55763993 0 55763993 T T T T T T T T G G G G T T T T T T G G
10 chr10_55796375 0 55796375 C C C C C C C C C G C C C C C C C C C C
10 chr10_55814019 0 55814019 C C C C C C C C G G G G C C C C C C G G
10 chr10_55816612 0 55816612 T T T T T T T T T T T T T T T T G G T T
10 chr10_55850728 0 55850728 A A A A A A A A T T T T A A A A A A T T
10 chr10_55861480 0 55861480 C C C C C C A A C C C C C C C C C C C C
10 chr10_55870575 0 55870575 C C C C C C C C A A A A C C C C C C A A
10 chr10_55877943 0 55877943 A A C C C C A A A A A A A A A A A A A A
10 chr10_55914225 0 55914225 A A A A A A A A A A A A A C A A A A A A
10 chr10_55923456 0 55923456 C C C C C C C C A A A A C C C C C C A A
10 chr10_55929410 0 55929410 G G G G G G G G G G C G G G G G G G G G
10 chr10_55930103 0 55930103 A A A A A A A A C C C C A A A A A A C C
10 chr10_55933435 0 55933435 A A A A A A A A T T T T A A A A A A T T
10 chr10_55939486 0 55939486 G G C C C C G G C C C C C C C C C C C C
10 chr10_55954279 0 55954279 T T T T T T T T T T A T T T T T T T T T
10 chr10_55961215 0 55961215 G G G G G T G G G G G G G G G G G G G G
10 chr10_55974802 0 55974802 A A A A A A A A A A A A A C A A A A A A
10 chr10_55976872 0 55976872 T T T T T T T T A A A A T T T T T T A A
10 chr10_55990814 0 55990814 C C C C A A C C C C C C C C C C C C C C
10 chr10_56047364 0 56047364 A A A A A A A A C C C C A A A A A A C C
10 chr10_56066479 0 56066479 G G G G G G G G G G G G G G G G G T G G
10 chr10_56066657 0 56066657 C C C C C C C C A A A A C C C C C C A A
10 chr10_56076567 0 56076567 A A A A A A A A C C C C A A A A A A C C
10 chr10_56078040 0 56078040 A A A A A A T T A A A A A A A A A A A A
10 chr10_56079497 0 56079497 T T T T T T T T G G G G T T T T T T G G
10 chr10_56085373 0 56085373 T T T T T T T T G G G G T T T T T T G G
10 chr10_56090049 0 56090049 G G G T G T G G G G G G G G G G G G G G
10 chr10_56094021 0 56094021 A A A T A A A A A A A A A A A A A A A A
10 chr10_56113404 0 56113404 G G G G G T G G G G G G G G G G G G G G
10 chr10_56165429 0 56165429 C C C C C C C C A A A A C C C C C C A A
10 chr10_56171465 0 56171465 G G G G G G G G C C C C G G G G G G C C
10 chr10_56187805 0 56187805 C C C C C C C C C C A A C C C C C C C C
10 chr10_56195837 0 56195837 G G G G G G G G C C C C G G G G G G C C
10 chr10_56204353 0 56204353 T T T T A T T T T T T T T T T T T T T T
10 chr10_56219318 0 56219318 G G G G G G G G C C C C G G G G G G C C
10 chr10_56232142 0 56232142 A A A A A C A A A A A A A A A A A A A A
10 chr10_56236170 0 56236170 A A A A A A A A A A A A A C A A A A A A
10 chr10_56251599 0 56251599 C C C C C C C C G G G G G G G G G G G G
10 chr10_56274582 0 56274582 C C C C C C C C C C C C A C C C C C C C
10 chr10_56309639 0 56309639 T T G G G T T T T T T T T T T T T T T T
10 chr10_56340445 0 56340445 C C C C C G C C C C C C C C C C C C C C
10 chr10_56360547 0 56360547 C C A A A A C C A A A A A A A A A A A A
10 chr10_56369274 0 56369274 C C C C A C C C C C C C C C C C C C C C
10 chr10_56373257 0 56373257 C C C C C C C C C C C C C C C C G G C C
10 chr10_56407810 0 56407810 C C A A A A C C C C C C C C C C C C C C
10 chr10_56465192 0 56465192 G G G G G G G G G G G T G G G G G G G G
10 chr10_56490574 0 56490574 C C C C C C C C C C C C C G G G C C C C
10 chr10_56544425 0 56544425 C C C C C C C C C C C C C G C C C C C C
10 chr10_56596121 0 56596121 C C C C C C C C C C C C A C C C C C C C
10 chr10_56621267 0 56621267 A A A A A A A A A A A A C C A A A A A A
10 chr10_56628991 0 56628991 T T T T T T T T T T T T G T T T T T T T
10 chr10_56668234 0 56668234 G G G G G G G G G T G G G G G G G G G G
10 chr10_56671676 0 56671676 G G C C G G G G G G G G G G G G G G G G
10 chr10_56673188 0 56673188 G G G G G G G G G G G G G T G G G G G G
10 chr10_56706690 0 56706690 G G G G G G G G C C C C G G G G G G C C
10 chr10_56708882 0 56708882 A A C C C C A A C C C C C C C C C C C C
10 chr10_56744227 0 56744227 A A A A A A A A A A A A A A A A A C A A
10 chr10_56756316 0 56756316 C C C C C C C C C C C C G G G G G G C C
10 chr10_56781161 0 56781161 A A A A A A A A C C A C A A A A A A C C
10 chr10_56844958 0 56844958 G T T T T T G G T T T T T T T T T T T T
10 chr10_56870691 0 56870691 C C C C G G C C C C C C C C C C C C C C
10 chr10_56904074 0 56904074 C C C C C C C C G G G G C C C C C C G G
10 chr10_56912613 0 56912613 G G G G G G G G C C C C G G G G G G C C
10 chr10_56915711 0 56915711 C C C C C C C C A A A A C C C C C C A A
10 chr10_56929867 0 56929867 A A A C A C A A A A A A A A A A A A A A
10 chr10_56950967 0 56950967 C C C C C G C C C C C C C C C C C C C C
10 chr10_56956955 0 56956955 T T T T T T T T G G G G T T T T T T G G
10 chr10_56962950 0 56962950 T T T T T T T T A A T T T T T T T T T T
10 chr10_56963275 0 56963275 A A A A A C A A A A A A A A A A A A A A
10 chr10_56981372 0 56981372 T T T T T T T T T T T T A T T T T T T T
10 chr10_56982867 0 56982867 G G G G G T G G G G G G G G G G G G G G
10 chr10_57017305 0 57017305 G G G G G G G G G G G G C G G G G G G G
10 chr10_57027503 0 57027503 C C C C C C C C C C A C C C C C C C C C
10 chr10_57032712 0 57032712 A A A A A T A A A A A A A A A A A A A A
10 chr10_57051177 0 57051177 A A A A A C A A A A A A A A A A A A A A
10 chr10_57082647 0 57082647 C C C C C C C C G G G G C C C C C C G G
10 chr10_57124954 0 57124954 G G G G G G G G G G G G G G G G T T G G
10 chr10_57131559 0 57131559 A A A A A A A A C C C C A A A A A A C C
10 chr10_57150583 0 57150583 G G G G G G G G G G G G C G G G G G G G
10 chr10_57172081 0 57172081 A A A A A C A A A A A A A A A A A A A A
10 chr10_57208413 0 57208413 G T G G G G T T G G G G G G G G G G G G
10 chr10_57208891 0 57208891 T T T T T T T T A T T T T T T T T T T T
10 chr10_57214089 0 57214089 G G C C G G G G G G G G G G G G G G G G
10 chr10_57251226 0 57251226 A A A A A A A A C C C C A A A A A A C C
10 chr10_57251937 0 57251937 T T T T T T G G T T T T T T T T T T T T
10 chr10_57273982 0 57273982 T T T T T T T T T T T T T T A T T T T T
10 chr10_57330514 0 57330514 G G G G G G G G G G G G G G C G G G G G
10 chr10_57350283 0 57350283 C C C C C C C C C C C C C G C C C C C C
10 chr10_57369638 0 57369638 T T T T T T T T G T T T T T T T T T T T
10 chr10_57373407 0 57373407 T T T T T T T T T T T T T T G T T T T T
10 chr10_57384697 0 57384697 G G G G G G G G G T T T G G G G G G T T
10 chr10_57384929 0 57384929 G G C C G G G G G G G G G G G G G G G G
10 chr10_57391153 0 57391153 G G T T G G G G G G G G G G G G G G G G
10 chr10_57406904 0 57406904 G G G G G G G G G G G G G T G G G G G G
10 chr10_57458758 0 57458758 C C G G C C C C C C C C C C C C C C C C
10 chr10_57499212 0 57499212 A A A A A A A A A A A A A A A A T T A A
10 chr10_57514596 0 57514596 T T G G T T T T T T T T T T T T T T T T
10 chr10_57569872 0 57569872 A A A A A A A A T T T T A A A A A A T T
10 chr10_57582185 0 57582185 C C C C C C C C G G G G C C C C C C G G
10 chr10_57590885 0 57590885 T T T T T T T T T T T T G T T T T T T T
10 chr10_57606346 0 57606346 G G G G G G G G C C C C G G G G G G C C
10 chr10_57615013 0 57615013 A A A A A A A A C C C C A A A A A A C C
10 chr10_57616046 0 57616046 G G C C C C G G C C C C C C C C C C C C
10 chr10_57621655 0 57621655 C C C C C C C C G G G G C C C C C C G G
10 chr10_57632887 0 57632887 C C C C C C C C C C C G C C C C C C C C
10 chr10_57641260 0 57641260 A A T T T T T T T T T T T T T T T T T T
10 chr10_57645002 0 57645002 G G G G G G G G G G G G C G G G G G G G
10 chr10_57675970 0 57675970 C C A A A A C C A A A A A A A A A A A A
10 chr10_57678740 0 57678740 C C A C C C C C C C C C C C C C C C C C
10 chr10_57692765 0 57692765 A A A A A A A A A A A A C C A A A A A A
10 chr10_57693370 0 57693370 T T T T T T T T T T A T T T T T T T A A
10 chr10_57697961 0 57697961 G G G G G G G G C C C C G G G G G G C C
10 chr10_57709112 0 57709112 T T T T T T T T G G G G T T T T T T G G
10 chr10_57718321 0 57718321 A A A A A A A A A A A A T T T T T T A A
10 chr10_57726600 0 57726600 G G G G G G G G C C C C G G G G G G C C
10 chr10_57735017 0 57735017 A C A A A A A A A A A A A A A A A A A A
10 chr10_57742994 0 57742994 A A A A A A A A A A A A A A A A A T A A
10 chr10_57754641 0 57754641 A A A A C C A A A A A A A A A A A A A A
10 chr10_57757152 0 57757152 T T G G G G T T T T T T T T T T T T T T
10 chr10_57779598 0 57779598 A A A A A A A A A A A A A C A A A A A A
10 chr10_57793781 0 57793781 G G G G G G G G C C C C G G G G G G C C
10 chr10_57794895 0 57794895 G G C G G G G G G G G G G G G G G G G G
10 chr10_57797596 0 57797596 C C C C C C C C G G G G C C C C C C G G
10 chr10_57817214 0 57817214 T T T T T T T T G G G G T T T T T T G G
10 chr10_57821846 0 57821846 G G T T T T G G T T T T T T T T T T T T
10 chr10_57859765 0 57859765 A A A A A A C C A A A A A A A A A A A A
10 chr10_57861298 0 57861298 T T T T T T T T T T T T T T T T A A T T
10 chr10_57887881 0 57887881 T T T T T T G G T T T T T T T T T T T T
10 chr10_57901924 0 57901924 G G G G G G G G G G G T G G G G G G G G
10 chr10_57907064 0 57907064 G G G G G G G G C C C C G G G G G G C C
10 chr10_57944970 0 57944970 C C C C C C C C G G G G C C C C C C G G
10 chr10_57951232 0 57951232 C C C C C C C C G G C G C C C C C C G G
10 chr10_57991494 0 57991494 A A C C C C A A A A A A A A A A A A A A
10 chr10_58019199 0 58019199 C C C C C C C C C C C C C C A A C C C C
10 chr10_58026827 0 58026827 G G G G G G G G G G G G G G G G T T G G
10 chr10_58042722 0 58042722 G G G G G G G G G G G T G G G G G G G G
10 chr10_58049999 0 58049999 G G G G G G G G T T T T G G G G G G T T
10 chr10_58051006 0 58051006 A A A A A A A A A C A C A A A A A A A A
10 chr10_58059664 0 58059664 G G G G G G G G G G G G G T G G G G G G
10 chr10_58070163 0 58070163 C C C C C C C C C C C C A C A A C C C C
10 chr10_58072474 0 58072474 C C C C C C C C C C C C A A C C C C C C
10 chr10_58084582 0 58084582 G G G G G G G G C C C C G G G G G G C C
10 chr10_58099414 0 58099414 G G G G G G G G C G C G G G G G G G C C
10 chr10_58141206 0 58141206 A A A A A T A A A A A A A A A A A A A A
10 chr10_58169769 0 58169769 C C C C C C C C C C C C G G C C C C C C
10 chr10_58175813 0 58175813 A A A A A A A A T T T T A A A A A A T T
10 chr10_58176151 0 58176151 A A A A A A A A T T T T A A A A A A T T
10 chr10_58194272 0 58194272 G G G G G G G G G G G G C C G G G G G G
10 chr10_58204595 0 58204595 G G G G G G G G C C C C G G G G G G C C
10 chr10_58205968 0 58205968 G G G T G G G G G G G G G G G G G G G G
10 chr10_58213325 0 58213325 T T T T T T T T T T T T T T G G T T T T
10 chr10_58249999 0 58249999 G G G G G G G G G G G G T T G G G G G G
10 chr10_58257051 0 58257051 T T T T T T T T G G G G T T T T T T G G
10 chr10_58302959 0 58302959 C C C C C C C C C C G G C C C C C C G G
10 chr10_58314169 0 58314169 T T T T G T T T T T T T T T T T T T T T
10 chr10_58319787 0 58319787 G G T T G G G G G G G G G G G G G G G G
10 chr10_58329673 0 58329673 G G G G G G G G C C C C G G G G G G C C
10 chr10_58329910 0 58329910 T T G T T T T T T T T T T T T T T T T T
10 chr10_58362240 0 58362240 C C C C C C C C C C C C C C C G C C C C
10 chr10_58393168 0 58393168 C C C C C C C C G G G G C C C C C C G G
10 chr10_58393794 0 58393794 A A A A A A A A C C C C A A A A A A C C
10 chr10_58398613 0 58398613 C C C C C C C C G G G G C C C C C C G G
10 chr10_58402108 0 58402108 C C C C C C C C A A A A C C C C C C A A
10 chr10_58464020 0 58464020 A A A A A A A A C C A C A A A A A A C C
10 chr10_58467148 0 58467148 G G G G G G G G T T T T G G G G G G T T
10 chr10_58467516 0 58467516 G G G G G G G G C C C C G G G G G G G G
10 chr10_58490015 0 58490015 A A A A A A A A C C C C A A A A A A C C
10 chr10_58515391 0 58515391 C C C C C C C C G G G G C C C C C C G G
10 chr10_58534558 0 58534558 A A A A A A A A T T A A A A A A A A T T
10 chr10_58579397 0 58579397 C G G G G G G G G G G G G G G G G G G G
10 chr10_58610355 0 58610355 C C A A C C C C C C C C C C C C C C C C
10 chr10_58610522 0 58610522 C C C C C C C C A A A A C C C C C C A A
10 chr10_58613336 0 58613336 G G G G G G G G G G G G G G C C G G G G
10 chr10_58617240 0 58617240 C C C C C C C C G G G G C C C C C C G G
10 chr10_58635033 0 58635033 G G G G G T G G G G G G G G G G G G G G
10 chr10_58641896 0 58641896 C C C G G G C C C C C C C C C C C C C C
10 chr10_58709043 0 58709043 G G C G C G G G G G G G G G G G G G G G
10 chr10_58712512 0 58712512 C C C C C G C C C C C C C C C C C C C C
10 chr10_58714968 0 58714968 C C C C C C C C C G C C C C C C C C C C
10 chr10_58721599 0 58721599 C C C C C C C C C C C C C C C C A C C C
10 chr10_58738577 0 58738577 G G C C C C G G C C C C C C C C C C C C
10 chr10_58759686 0 58759686 T T A A A A T T A A A A A A A A A A A A
10 chr10_58766858 0 58766858 T T T T T T T T G G G G T T T T T T T T
10 chr10_58770496 0 58770496 C C C C C G C C C C C C C C C C C C C C
10 chr10_58771255 0 58771255 C C G G C G C C C C C C C C C C C C C C
10 chr10_58828909 0 58828909 G G T T G T G G T T T T T T T T T T T T
10 chr10_58843066 0 58843066 G G G G G T G G G G G G G G G G G G G G
10 chr10_58862200 0 58862200 C C C C G G C C C C C C C C C C C C C C
10 chr10_58865467 0 58865467 A T A A A A A A A A A A A A A A A A A A
10 chr10_58875308 0 58875308 G G T T G G G G G G G G G G G G G G G G
10 chr10_58898436 0 58898436 T T T T T T T T A A A A T T T T T T A A
10 chr10_58898576 0 58898576 A C C C C C C C C C C C C C C C C C C C
10 chr10_58908717 0 58908717 A A A A A A A A A A A A T T A A A A A A
10 chr10_58943526 0 58943526 C C C C C C C C A A A A C C C C C C A A
10 chr10_58952823 0 58952823 G G C G G G G G G G G G G G G G G G G G
10 chr10_58958393 0 58958393 G G G G G G G G T T T T G G G G G G T T
10 chr10_58960864 0 58960864 T T T T T T T T G G G G T T T T T T G G
10 chr10_58970038 0 58970038 T T G G T T T T T T T T T T T T T T T T
10 chr10_58984852 0 58984852 A C C C C C C C C C C C C C C C C C C C
10 chr10_59003740 0 59003740 C C C C C C C C C C C C C C C C A A C C
10 chr10_59014547 0 59014547 C C C C C C C C A A A A C C C C C C A A
10 chr10_59018185 0 59018185 C G G G C C C C C C C C C C C C C C C C
10 chr10_59023325 0 59023325 C C C C C C C C C C C C A A A A A A C C
10 chr10_59051906 0 59051906 C C C C C C C C C C C C C C C C A A C C
10 chr10_59090786 0 59090786 A A A A A A A A A A A A C C A A A A A A
10 chr10_59097259 0 59097259 T T T T T T G G G G G G T T T T T T G G
10 chr10_59109963 0 59109963 T T T T T T T T T T T T T T G T T T T T
10 chr10_59127035 0 59127035 C C G G G G C C G G G G G G G G G G G G
10 chr10_59148482 0 59148482 T T T T T T T T G T T T T T T T T T G G
10 chr10_59157035 0 59157035 C C G G G G C C G G G G G G G G G G G G
10 chr10_59189437 0 59189437 A A A A A A A A A A A A C C C C C C A A
10 chr10_59210736 0 59210736 C C C C C C C C G G G G C C C C C C G G
10 chr10_59213272 0 59213272 C C C C C C C C A A A C C C C C C C A A
10 chr10_59217951 0 59217951 G G G G G G G G G G C G G G G G G G G G
10 chr10_59234129 0 59234129 C C A A A A C C A A A A A A A A A A A A
10 chr10_59255017 0 59255017 A A A A C C A A A A A A A A A A A A A A
10 chr10_59271743 0 59271743 C C C C C C C C A A A A C C C C C C A A
10 chr10_59283616 0 59283616 T T T T T T T T G G G G T T T T T T G G
10 chr10_59314959 0 59314959 C C C C C C C C C C C C A C C C C C C C
10 chr10_59344051 0 59344051 A A A A A A A A A A A T T T T T T T A A
10 chr10_59349281 0 59349281 G G G G G G G G G G G G C C C C C C G G
10 chr10_59362211 0 59362211 C C C C C C C C C C C G C C C C C C G G
10 chr10_59375215 0 59375215 A A A A A A A A A A A A A C A A A A A A
10 chr10_59384936 0 59384936 C C C C C C C C G G G G C C C C C C G G
10 chr10_59386605 0 59386605 T T T T T T T T T T T T T T G G T T T T
10 chr10_59398250 0 59398250 G G G G G G G G G G G G G G G G G T G G
10 chr10_59398279 0 59398279 G G G G G G G G T T T T G G G G G G T T
10 chr10_59425884 0 59425884 T T T T T T T T G G G G T T T T T T G G
10 chr10_59486807 0 59486807 T T T T T T A A T T T T T T T T T T T T
10 chr10_59491695 0 59491695 T T T T T T T T A A A A T T T T T T A A
10 chr10_59492367 0 59492367 T T T T T T G G T T T T T T T T T T T T
10 chr10_59497679 0 59497679 G G G G G G G G G G G G G G G G C C G G
10 chr10_59504406 0 59504406 T T T T T T T T G G G G G G G G G G G G
10 chr10_59507708 0 59507708 G G G G G G G G C C C C G G G G G G C C
10 chr10_59520589 0 59520589 T T G G T T T T T T T T T T T T T T T T
10 chr10_59527605 0 59527605 C C C C C C C C A A A A C C C C C C A A
10 chr10_59530960 0 59530960 T T T T T T T T G G G G T T T T T T G G
10 chr10_59551039 0 59551039 T T T T T T T T T T T T G G G G T T T T
10 chr10_59571892 0 59571892 A A A A A A A A A A A A A A A T A A A A
10 chr10_59592631 0 59592631 C C C C C C C C G G G G C C C C C C G G
10 chr10_59593774 0 59593774 C C C C C C C C A A A A C C C C C C A A
10 chr10_59601492 0 59601492 C C C C C C C C C C C C C C C C A A C C
10 chr10_59603423 0 59603423 G G G G G G G G C C C C G G G G G G C C
10 chr10_59609387 0 59609387 G G G G G G G G G G G G G G C G G G G G
10 chr10_59614906 0 59614906 C C C C C C C C C C C C C C C G C C C C
10 chr10_59629944 0 59629944 C C C C C C C C G G G G C C C C C C G G
10 chr10_59636887 0 59636887 T T T T T T T T A A A A T T T T T T A A
10 chr10_59645905 0 59645905 C C C C C C C C A A A A C C C C C C A A
10 chr10_59646798 0 59646798 C C C C C C C C C C C C A C C C C C C C
10 chr10_59674787 0 59674787 G G G T G G G G G G G G G G G G G G G G
10 chr10_59701422 0 59701422 A A A T A A A A A A A A A A A A A A A A
10 chr10_59711737 0 59711737 T T A A A A T T A A A A A A A A A A A A
10 chr10_59722218 0 59722218 G G G G G G G G G G G G G G G G T T G G
10 chr10_59729430 0 59729430 C C C C C C C C C G C C C C C C C C C C
10 chr10_59758303 0 59758303 C C C C C C C C G G G G C C C C C C G G
10 chr10_59759381 0 59759381 C C C C C C C C G G G G C C C C C C G G
10 chr10_59812080 0 59812080 G G G G G G G G G G G G G G G G G T G G
10 chr10_59860581 0 59860581 G G G G G G G G G G G G G G C G G G G G
10 chr10_59890544 0 59890544 G G G G G G G G G G G G G G G G G T G G
10 chr10_59896974 0 59896974 G G C C C G G G G G G G C C G G C G G G
10 chr10_59900934 0 59900934 G G T T G G G G G G G G G G G G G G G G
10 chr10_59906970 0 59906970 A A A A A A A A T T T T A A A A A A T T
10 chr10_59915403 0 59915403 G G T T G G G G G G G G G G G G G G G G
10 chr10_59924622 0 59924622 T T T T T T T T G T T T T T T T T T G G
10 chr10_59968369 0 59968369 C C C C C C C C C C C C A C C C C C C C
10 chr10_59989504 0 59989504 G G G G G G G G T T G G G G G G G G T T
10 chr10_59992065 0 59992065 G G G G G G G G G G G G G G G G T T G G
10 chr10_60025877 0 60025877 A A A A A A A A A A A A A A A A C C A A
10 chr10_60039792 0 60039792 T T T T G T T T T T T T T T T T T T T T
10 chr10_60048528 0 60048528 G G G G G G G G G G G G G G G G C C G G
10 chr10_60054278 0 60054278 T T T T T T T T A A A A T T T T T T A A
10 chr10_60082722 0 60082722 C C C C C C C C A C C C C C C C C C C C
10 chr10_60099690 0 60099690 A A A A A A A A A T T T A A A A A A A A
10 chr10_60176342 0 60176342 A A A A A A A A A A A A A A A A C C A A
10 chr10_60206213 0 60206213 C C C C A C C C C C C C C C C C C C C C
10 chr10_60209819 0 60209819 G G G G G G G G G G G G G G C C G G G G
10 chr10_60210655 0 60210655 C C G G G G C C G G G G G G G G G G G G
10 chr10_60215028 0 60215028 A A A A A A A A A A C C A A A A A A A A
10 chr10_60263728 0 60263728 G G G G G G G G G G G G G T G G G G G G
10 chr10_60287228 0 60287228 C C C C C C C C C C C C C G C C C C C C
10 chr10_60289847 0 60289847 G G G G G G G G G G G G T T T T T T G G
10 chr10_60307226 0 60307226 G G G G G G G G G G G G C G G G G G G G
10 chr10_60316111 0 60316111 A A A A A A A A A A A A A A C C A A A A
10 chr10_60342625 0 60342625 G G G G G G G G G G G G G G T T G G G G
10 chr10_60354116 0 60354116 G G G G G G G G G G G G G T G G G G G G
10 chr10_60391200 0 60391200 A A A A A A A A A A A A A A C C A A A A
10 chr10_60427507 0 60427507 G G G G G G G G T T T T G G G G G G T T
10 chr10_60428828 0 60428828 C C C C C C C C C C C C A C C C C C C C
10 chr10_60453950 0 60453950 C C C C C C C C G G G G C C C C C C G G
10 chr10_60459339 0 60459339 T T T T T T T T G G G G T T T T T T G G
10 chr10_60460009 0 60460009 C C C C C C C C C C C C A C C C C C C C
10 chr10_60464646 0 60464646 C C C C C C C C G G G G C C C C C C G G
10 chr10_60486683 0 60486683 T T T T T T T T T T A T T T T T T T T T
10 chr10_60492945 0 60492945 A A C C C C A A A A A A A A A A A A A A
10 chr10_60539102 0 60539102 C C C G C C C C C C C C C C C C C C C C
10 chr10_60544724 0 60544724 C C C C C C C C C C C G C C C C C C C C
10 chr10_60557447 0 60557447 C C C C C C C C C C C C C C C C A A C C
10 chr10_60631404 0 60631404 A A A A A A A A C C C C A A A A A A C C
10 chr10_60637175 0 60637175 A A A A A A A A C C C C A A A A A A C C
10 chr10_60682236 0 60682236 G G G G G G G G G G G G G G G G C C G G
10 chr10_60695509 0 60695509 G G G G G G G G G G G G G G T T G G G G
10 chr10_60696087 0 60696087 C C C C C C C C C C C C C C C C G G C C
10 chr10_60707849 0 60707849 A A C C C C A A C C C C C C C C C C C C
10 chr10_60714778 0 60714778 T T T T T T T T A A A A T T T T T T A A
10 chr10_60723927 0 60723927 A A A A A A C C A A A A A A A A A A A A
10 chr10_60724634 0 60724634 T T T T T T T T G G G G T T T T T T G G
10 chr10_60730454 0 60730454 G G C C G G G G G G G G G G G G G G G G
10 chr10_60736175 0 60736175 C C C C C C C C A C C C C C C C C C C C
10 chr10_60779179 0 60779179 T T T T T T T T T T T T A T T T T T T T
10 chr10_60796157 0 60796157 T T T T T T T T A T T T T T T T T T A A
10 chr10_60806077 0 60806077 G G G G G G G G T T T T G G G G G G T T
10 chr10_60847023 0 60847023 G G G G G G G G G G G G C G C C G G G G
10 chr10_60848863 0 60848863 G G G G G G G G C C C C G G G G G G C C
10 chr10_60854216 0 60854216 A A A A A T A A A A A A A A A A A A A A
10 chr10_60870803 0 60870803 G G G G G G G G G G G G G G C G G G G G
10 chr10_60876444 0 60876444 T T T T T T T T A A A A T T T T T T A A
10 chr10_60879472 0 60879472 G G T T T T T T T T T T T T T T T T T T
10 chr10_60896558 0 60896558 T T T T T T T T T T T T T T T T A A T T
10 chr10_60926110 0 60926110 T T T T T T T T A A A A T T T T T T A A
10 chr10_60932836 0 60932836 G G G G G G G G G G G G G G T T G G G G
10 chr10_60940211 0 60940211 A A A A A A A A C C C C A A A A A A C C
10 chr10_60958152 0 60958152 A A A A A A A A C C C C A A A A A A C C
10 chr10_60974762 0 60974762 A A A A A A A A T T T T A A A A A A T T
10 chr10_61015172 0 61015172 C C C C C C C C G G G G C C C C C C G G
10 chr10_61044073 0 61044073 A A A A A A A A C C C C A A A A A A C C
10 chr10_61057383 0 61057383 G G G G G G G G G G G G G T G G G G G G
10 chr10_61066709 0 61066709 G G G G C G G G G G G G G G G G G G G G
10 chr10_61070624 0 61070624 C C C C C G C C C C C C C C C C C C C C
10 chr10_61078975 0 61078975 C C C C C C C C C C C C C C C C G G C C
10 chr10_61080159 0 61080159 C C C C C C C C C C C C G G C C C C C C
10 chr10_61101588 0 61101588 C C C C C C C C G G G G C C C C C C G G
10 chr10_61105011 0 61105011 A A A A A A A A C C C C A A A A A A C C
10 chr10_61110213 0 61110213 T T T T T T T T T T T T T T T T G G T T
10 chr10_61126483 0 61126483 C C C C C C C C C C C C C C A A C C C C
10 chr10_61128982 0 61128982 A A A A A A A A C C C C A A A A A A C C
10 chr10_61147063 0 61147063 G G G G G G G G G G G G C C G G G G G G
10 chr10_61149363 0 61149363 G G G G G G G G G G G G G G T T G G G G
10 chr10_61150017 0 61150017 A A A A A A A A C C C C A A A A A A C C
10 chr10_61156054 0 61156054 A C C C C C C C C C C C C C C C C C C C
10 chr10_61161307 0 61161307 T T T T T T T T T T T T T T G G T T T T
10 chr10_61172866 0 61172866 G G G G G G G G T T G G G G G G G G T T
10 chr10_61173847 0 61173847 A A A A A A A A C C C C A A A A A A C C
10 chr10_61181826 0 61181826 C C C C C C C C C C C C A C C C C C C C
10 chr10_61182831 0 61182831 C C A A A C C C C C C C C C C C C C C C
10 chr10_61185489 0 61185489 A A C C C C A A A A A A A A A A A A A A
10 chr10_61193572 0 61193572 C G C C C C C C C C C C C C C C C C C C
10 chr10_61209195 0 61209195 G G G G C G G G C C C C C C C C C C C C
10 chr10_61215448 0 61215448 C C C C C C C C C C C C A C C C C C C C
10 chr10_61240000 0 61240000 G G G G G G G G T T T T G G G G G G T T
10 chr10_61247259 0 61247259 G G T T T T G G G G G G G G G G G G G G
10 chr10_61247310 0 61247310 T T T T T T T T A A A A T T T T T T A A
10 chr10_61250586 0 61250586 C C C C C C C C A C C C C C C C C C C C
10 chr10_61250831 0 61250831 C G C C C C C C C C C C C C C C C C C C
10 chr10_61274885 0 61274885 T T T T T T T T G T T T T T T T T T T T
10 chr10_61318577 0 61318577 G G G G G G G G C G G G G G G G G G G G
10 chr10_61322567 0 61322567 C C C C C C C C A C C C C C C C C C C C
10 chr10_61330048 0 61330048 C C C C C C C C A A A A C C C C C C A A
10 chr10_61342135 0 61342135 G G G G G G G G C C C C G G G G G G C C
10 chr10_61384684 0 61384684 G G G G G G G G G G G G G G G G G T G G
10 chr10_61396129 0 61396129 T T T T A T T T T T T T T T T T T T T T
10 chr10_61400448 0 61400448 G G G G G G G G T T T T G G G G G G T T
10 chr10_61459476 0 61459476 G G G G G G G G G G G G C C G G G G G G
10 chr10_61470493 0 61470493 T T T T T T T T T T A T T T T T T T A A
10 chr10_61476118 0 61476118 C C C C C G C C C C C C C C C C C C C C
10 chr10_61486262 0 61486262 C C A A A A C C A A A A A A A A A A A A
10 chr10_61551280 0 61551280 T T T T T T T T T T T T A T T T T T T T
10 chr10_61559955 0 61559955 C C C C C C C C C C C C C C C C G G C C
10 chr10_61562320 0 61562320 C C C C C C C C G G G G C C C C C C G G
10 chr10_61569556 0 61569556 T T T T T T T T T T T T T T G T T T T T
10 chr10_61582728 0 61582728 C C C C C C C C C C C C C C C G C C C C
10 chr10_61585033 0 61585033 G G G G G G G G C C C C G G G G G G C C
10 chr10_61585754 0 61585754 G G G G G G G G G G G G G G G G G T G G
10 chr10_61593996 0 61593996 A A A A A A A A C C C C A A A A A A C C
10 chr10_61599269 0 61599269 G G T T G T G G G G G G G G G G G G G G
10 chr10_61599635 0 61599635 C C C C C C A A C C C C C C C C C C C C
10 chr10_61602725 0 61602725 A C C C C C C C C C C C C C C C C C C C
10 chr10_61625999 0 61625999 C C C C A A C C C C C C C C C C C C C C
10 chr10_61629798 0 61629798 G G G G C G G G G G G G G G G G G G G G
10 chr10_61629871 0 61629871 G G C G C G G G G G G G G G G G G G G G
10 chr10_61632908 0 61632908 G G G G G G G G T T T T G G G G G G T T
10 chr10_61645450 0 61645450 C C C C C C C C G G G G C C C C C C G G
10 chr10_61652423 0 61652423 G T T T T T T T T T T T T T T T T T T T
10 chr10_61652595 0 61652595 A A A A A A A A A A A A C C A A C C A A
10 chr10_61664225 0 61664225 A A A A A A A A A A A A A A A A A C A A
10 chr10_61667955 0 61667955 A A A A A A A A A A A C A A A A A A A A
10 chr10_61668872 0 61668872 C C C C A C C C C C C C C C C C C C C C
10 chr10_61682677 0 61682677 G G G G G G G G G G G G G T G G G G G G
10 chr10_61699583 0 61699583 T T T T T T T T T T T T A T T T T T T T
10 chr10_61714243 0 61714243 G G G G G G G G C C C C G G G G G G C C
10 chr10_61725551 0 61725551 T T T T T T T T G G G G T T T T T T G G
10 chr10_61730486 0 61730486 G T G G G G G G G G G G G G G G G G G G
10 chr10_61734820 0 61734820 T T G G T T T T T T T T T T T T T T T T
10 chr10_61736130 0 61736130 T T T T T T T T A A A A T T T T T T A A
10 chr10_61737307 0 61737307 A A A A A A A A C C C C A A A A A A C C
10 chr10_61779716 0 61779716 G G C C C C C C C C C C C C C C C C C C
10 chr10_61786722 0 61786722 A A A A A A A A C C C C A A A A A A C C
10 chr10_61833038 0 61833038 A A A A A A A A A A A A A C A A A A A A
10 chr10_61847153 0 61847153 T T T T T T T T G G G G T T T T T T G G
10 chr10_61856569 0 61856569 C C C C C G C C C C C C C C C C C C C C
10 chr10_61880290 0 61880290 G G G G G G G G G T G T G G G G G G G G
10 chr10_61887856 0 61887856 T T G G G G T T T T T T G G G G G G T T
10 chr10_61903890 0 61903890 G G G G G G G G G G G G G G T T G G G G
10 chr10_61944434 0 61944434 G G G G G G G G C C G G G G G G G G C C
10 chr10_61947441 0 61947441 G G G T G G G G G G G G G G G G G G G G
10 chr10_61990143 0 61990143 T T T T T T T T G G G G T T T T T T T T
10 chr10_61999263 0 61999263 T T G T T T T T T T T T T T T T T T T T
10 chr10_61999942 0 61999942 T T G G G T T T T T T T T T T T T T T T
10 chr10_62037842 0 62037842 G G G T G G G G G G G G G G G G G G G G
10 chr10_62076344 0 62076344 A A A A A A A A C C C C A A A A A A C C
10 chr10_62077248 0 62077248 G G G G G G G G G G G G G G G G C C G G
10 chr10_62083891 0 62083891 T T T T G T T T T T T T T T T T T T T T
10 chr10_62093597 0 62093597 A A A A A A A A A A A A C C A A A A A A
10 chr10_62103858 0 62103858 T T T T T T T T A A A A T T T T T T A A
10 chr10_62103935 0 62103935 G G G T G G G G G G G G G G G G G G G G
10 chr10_62133913 0 62133913 C C C C C C C C A A A A A A A A A A A A
10 chr10_62144123 0 62144123 C C C C C C C C C C A C C C C C C C A A
10 chr10_62147231 0 62147231 T T T T T T T T G G G G T T T T T T G G
10 chr10_62166271 0 62166271 T T A A T T T T T T T T T T T T T T T T
10 chr10_62192771 0 62192771 G G G G G G G G G G G G G G G T G G G G
10 chr10_62196359 0 62196359 G G G G G G G G G G G G G G G T G G G G
10 chr10_62198839 0 62198839 T T T T T T T T T T T T T T G G G G T T
10 chr10_62241475 0 62241475 A A A A A A A A A C A A A A A A A A A A
10 chr10_62253214 0 62253214 T T T T T T T T T T T T T T T T A T T T
10 chr10_62258790 0 62258790 C C C C C G C C C C C C C C C C C C C C
10 chr10_62273383 0 62273383 C C G G G G C C G G G G G G G G G G G G
10 chr10_62274441 0 62274441 C C C C C C C C C G C C C C C C C C C C
10 chr10_62284553 0 62284553 G G G G G G G G G G G G G G G G C C G G
10 chr10_62324843 0 62324843 A A A A A A A A A A A A A A A T A A A A
10 chr10_62331951 0 62331951 T T T T G G T T T T T T T T T T T T T T
10 chr10_62358710 0 62358710 A A A A A A A A C C C C A A A A A A C C
10 chr10_62371372 0 62371372 C C G G G G G G G G G G G G G G G G G G
10 chr10_62387811 0 62387811 C C A C C C C C C C C C C C C C C C C C
10 chr10_62442059 0 62442059 C C C C C C C C C C C C C C G G C C C C
10 chr10_62531993 0 62531993 G G G G G G G G C C C C G G G G G G C C
10 chr10_62546355 0 62546355 G G G G G G G G G G C G G G G G G G G G
10 chr10_62550450 0 62550450 A A T T T T A A T T T T T T T T T T T T
10 chr10_62570901 0 62570901 A C C C C C A A C C C C C C C C C C C C
10 chr10_62581770 0 62581770 C C C C C C C C C G G G C C C C C C C C
10 chr10_62584199 0 62584199 C C C C C C C C A A A A C C C C C C A A
10 chr10_62601995 0 62601995 C C C C C C C C C C C C G G C C C C C C
10 chr10_62604608 0 62604608 G G G G G G C C G G G G G G G G G G G G
10 chr10_62605104 0 62605104 A A A A A A A A A A A A C C A A A A A A
10 chr10_62614048 0 62614048 A A A A A A A A A A A A A A A A A C A A
10 chr10_62627460 0 62627460 C C C C C C C C C C C C C C C C A A C C
10 chr10_62631031 0 62631031 T T T T T T T T T T G T T T T T T T G G
10 chr10_62633005 0 62633005 G G G G G G G G T T G T G G G G G G T T
10 chr10_62662125 0 62662125 C C C C C C C C C C C C C C C G C C C C
10 chr10_62680705 0 62680705 A A A A A A A A A A A A T T A A A A A A
10 chr10_62699925 0 62699925 C C C C C C C C C C C C C C C C C G C C
10 chr10_62710807 0 62710807 A A C C A A A A A A A A A A A A A A A A
10 chr10_62718939 0 62718939 T T T T T T T T T T T T G T T T T T T T
10 chr10_62729362 0 62729362 T T T T T T T T T T T T T T G G G G T T
10 chr10_62744644 0 62744644 A A A A A A A A A A A C A A A A A A A A
10 chr10_62771802 0 62771802 T T T T T T T T G G G G T T T T T T G G
10 chr10_62814155 0 62814155 A A A A A A A A C C C C A A A A A A C C
10 chr10_62816768 0 62816768 G G C C G G G G G G G G G G G G G G G G
10 chr10_62845894 0 62845894 A A A A A A A A A A A A A A T T A A A A
10 chr10_62876365 0 62876365 A A A A T T A A A A A A A A A A A A A A
10 chr10_62878873 0 62878873 G G G G G G G G T T T T G G G G G G T T
10 chr10_62904650 0 62904650 A A A A A A A A A A A A A C A A A A A A
10 chr10_62907454 0 62907454 T T T T T T T T G G G G T T T T T T G G
10 chr10_62917113 0 62917113 C C C G C C C C C C C C C C C C C C C C
10 chr10_62917725 0 62917725 G G G T G G G G G G G G G G G G G G G G
10 chr10_62932499 0 62932499 C C C C C C C C C C C C C C A A C C C C
10 chr10_62935137 0 62935137 C C C C C C C C A C C C C C C C C C C C
10 chr10_62939334 0 62939334 G G G G G G G G C C C C G G G G G G C C
10 chr10_62970064 0 62970064 T T A A A A T T A A A A A A A A A A A A
10 chr10_62986186 0 62986186 C G G G G G G G G G G G G G G G G G G G
10 chr10_62992974 0 62992974 G G G G G G G G T T T T G G G G G G T T
10 chr10_63048868 0 63048868 C C C C C C C C A A A A C C C C C C A A
10 chr10_63049071 0 63049071 C G C C C C C C C C C C C C C C C C C C
10 chr10_63054492 0 63054492 C C C C A C C C C C C C C C C C C C C C
10 chr10_63054542 0 63054542 G G G G G G G G C C C C G G G G G G C C
10 chr10_63066020 0 63066020 T T T T T T T T G G G G T T T T T T G G
10 chr10_63082346 0 63082346 T T G G G G G G G G G G G G G G G G G G
10 chr10_63091102 0 63091102 C C C C C C C C G G G G C C C C C C G G
10 chr10_63148737 0 63148737 G G G G G G G G G G C G G G G G G G G G
10 chr10_63162042 0 63162042 C G C C C C C C C C C C C C C C C C C C
10 chr10_63187902 0 63187902 G G G G G G G G T T T T G G G G G G T T
10 chr10_63204249 0 63204249 C C G G C C C C C C C C C C C C C C C C
10 chr10_63230308 0 63230308 A A A A C C A A A A A A A A A A A A A A
10 chr10_63262750 0 63262750 G G C C G G G G G G G G G G G G G G G G
10 chr10_63282543 0 63282543 A A A A A A A A A A A A A A A A C C A A
10 chr10_63283956 0 63283956 C C C C C C C C G G G G C C C C C C G G
10 chr10_63313180 0 63313180 T T T T T T T T A A A A T T T T T T A A
10 chr10_63333983 0 63333983 G G G G G G G G C G G G G G G G G G G G
10 chr10_63386384 0 63386384 T T T T T T T T G T T T T T T T T T T T
10 chr10_63404167 0 63404167 T T T T T T T T G G G G T T T T T T G G
10 chr10_63428818 0 63428818 C C C C C C C C A C C C C C C C C C A A
10 chr10_63430227 0 63430227 G G G G G G G G T T T T G G G G G G T T
10 chr10_63435452 0 63435452 G G G G G G G G G G G G G T G G G G G G
10 chr10_63436621 0 63436621 C C C C A A C C C C C C C C C C C C C C
10 chr10_63443689 0 63443689 T T T T T T T T A A A A T T T T T T A A
10 chr10_63451681 0 63451681 G G G G G G G G C C C C G G G G G G C C
10 chr10_63466411 0 63466411 C C C C C C C C C C C C C C C C G G C C
10 chr10_63484169 0 63484169 T T T T T T T T G G G G T T T T T T G G
10 chr10_63510659 0 63510659 A A A A A A A A T T T T A A A A A A T T
10 chr10_63523832 0 63523832 A A A T T T A A A A A A T T T T T T A A
10 chr10_63527009 0 63527009 G G G G G G G G C C C C G G G G G G C C
10 chr10_63538227 0 63538227 A C A A A A A A A A A A A A A A A A A A
10 chr10_63555796 0 63555796 A A A A T T A A A A A A A A A A A A A A
10 chr10_63567216 0 63567216 A A A A A A C C A A A A A A A A A A A A
10 chr10_63579854 0 63579854 G G C C C C G G C C C C G G G G G G C C
10 chr10_63582618 0 63582618 A A A A A A A A C C C C A A A A A A C C
10 chr10_63583687 0 63583687 G G G G G G G G T T T T G G G G G G T T
10 chr10_63614669 0 63614669 A A A A A A A A C C C C A A A A A A C C
10 chr10_63631683 0 63631683 A A C C C C A A A A A A C C C C C C A A
10 chr10_63636530 0 63636530 A A A A A A A A A A A A A A C C A A A A
10 chr10_63655293 0 63655293 A C C C C C C C C C C C C C C C C C C C
10 chr10_63715014 0 63715014 C C C C C C C C G G G G C C C C C C G G
10 chr10_63728147 0 63728147 C G C C C C C C C C C C C C C C C C C C
10 chr10_63730030 0 63730030 G G G G C C G G G G G G G G G G G G G G
10 chr10_63737359 0 63737359 T T T T T T T T T T T T T T T T G T T T
10 chr10_63794295 0 63794295 A A A A A A A A A C A C A A A A A A A A
10 chr10_63818834 0 63818834 C C C C C C C C C C C C C C C C G G C C
10 chr10_63820736 0 63820736 G G G G G G G G C C C C G G G G G G C C
10 chr10_63844348 0 63844348 T T T T T T A A T T T T T T T T T T T T
10 chr10_63870298 0 63870298 G G G G G G G G T T T T G G G G G G T T
10 chr10_63877468 0 63877468 C C C C C C C C A A A A C C C C C C A A
10 chr10_63884641 0 63884641 A A A A A A A A C C C C A A A A A A C C
10 chr10_63918223 0 63918223 T T T T T T T T T T T T G T T T T T T T
10 chr10_63935944 0 63935944 G G G G G G G G C C G G G G G G G G C C
10 chr10_63959389 0 63959389 G G G G G G G G T T T T G G G G G G T T
10 chr10_63968804 0 63968804 A A A A A A A T A A A A A A A A A A A A
10 chr10_64010009 0 64010009 G G G G G G G G C C C C G G G G G G C C
10 chr10_64027111 0 64027111 C C C C C C C C C C C C C C C C A A C C
10 chr10_64037164 0 64037164 G G G G G G G G G G G T G G G G G G G G
10 chr10_64038942 0 64038942 G G G G G G G G C C C C G G G G G G C C
10 chr10_64072320 0 64072320 A A A A A A A A T T T T A A A A A A T T
10 chr10_64084582 0 64084582 G G G G G G G G G T G G G G G G G G G G
10 chr10_64128759 0 64128759 G G G G G G G G C C G G G G G G G G C C
10 chr10_64168708 0 64168708 G G G G C C G G G G G G C C G G C C G G
10 chr10_64179480 0 64179480 A A A A A A A A T T T T A A A A A A T T
10 chr10_64184074 0 64184074 A A A A A A A A C C C C A A A A A A C C
10 chr10_64206864 0 64206864 T T T T T T T T A A A A T T T T T T A A
10 chr10_64223144 0 64223144 G G G G G G G G C C C C G G G G G G C C
10 chr10_64254250 0 64254250 C C C C C C C C C C C C C C C C G G C C
10 chr10_64255043 0 64255043 G G G G G G G G G G G T G G G G G G G G
10 chr10_64284784 0 64284784 A A A A A A A A C C C C A A A A A A C C
10 chr10_64285644 0 64285644 C C C C C C C C A A A A C C C C C C A A
10 chr10_64296946 0 64296946 C C C C C C C C A A A A C C C C C C A A
10 chr10_64314627 0 64314627 C C G G C C C C C C C C C C C C C C C C
10 chr10_64345290 0 64345290 A A A A T T A A A A A A A A A A A A A A
10 chr10_64359818 0 64359818 A A A A A A A A A A A A A A T T A A A A
10 chr10_64376226 0 64376226 T T G G T T T T T T T T T T T T T T T T
10 chr10_64381148 0 64381148 A A A A A A A A A A A A A A A C A A A A
10 chr10_64392730 0 64392730 C C C C C C C C C C C C C C C C A A C C
10 chr10_64393153 0 64393153 C C C C C C C C G G G G C C C C C C G G
10 chr10_64396751 0 64396751 C C A C C C C C C C C C C C C C C C C C
10 chr10_64408400 0 64408400 A A A A A A A A C C C C A A A A A A C C
10 chr10_64441196 0 64441196 T T G G T T T T T T T T T T T T T T T T
10 chr10_64447492 0 64447492 T T T T G T T T T T T T T T T T T T T T
10 chr10_64466537 0 64466537 C C C C C C C C C C C C C C C C G G C C
10 chr10_64494896 0 64494896 A A A A A A A A A A A A C C A A A A A A
10 chr10_64565789 0 64565789 T T T T T T T T T T T T G T T T T T T T
10 chr10_64577688 0 64577688 G G G G G G G G C C C C G G G G G G C C
10 chr10_64581313 0 64581313 C C C C C C A C C C C C C C C C C C C C
10 chr10_64585817 0 64585817 T T T T T T A T T T T T T T T T T T T T
10 chr10_64590245 0 64590245 C C C C C C C C G G G G C C C C C C G G
10 chr10_64594325 0 64594325 C C G G G G C C G G G G G G G G G G G G
10 chr10_64602953 0 64602953 A A A A A A A A T T T T A A A A A A T T
10 chr10_64611617 0 64611617 G G G G G G G G T T T T G G G G G G T T
10 chr10_64616146 0 64616146 C C G G G G C C C C C C C C C C C C C C
10 chr10_64629530 0 64629530 C C A A C C C C C C C C C C C C C C C C
10 chr10_64652327 0 64652327 T T T T T T T T G T G G T T T T T T T T
10 chr10_64655107 0 64655107 G G G G G G G G T T T T G G G G G G T T
10 chr10_64665141 0 64665141 A A A A A A A A A A C C A A A A A A A A
10 chr10_64683512 0 64683512 A A A A A T A A A A A A A A A A A A A A
10 chr10_64690512 0 64690512 C C C C C G C C G G G G C C C C C C G G
10 chr10_64711134 0 64711134 G G C C C C G G C C C C C C C C C C C C
10 chr10_64722625 0 64722625 C C C C C C C C G G G G C C C C C C G G
10 chr10_64728902 0 64728902 T T T T G T T T T T T T T T T T T T T T
10 chr10_64731227 0 64731227 G G G G G G G G G G G T G G G G G G T T
10 chr10_64809718 0 64809718 C C C C C C C C C C C C C C C C G G C C
10 chr10_64834981 0 64834981 A A A C C C A A A A A A A A A A A A A A
10 chr10_64874100 0 64874100 G G G G G G G T G G G G G G G G G G G G
10 chr10_64880057 0 64880057 C C A C C C C C C C C C C C C C C C C C
10 chr10_64891302 0 64891302 A A A A A A A A C C C C A A A A A A C C
10 chr10_64900097 0 64900097 A A T T A A A A A A A A A A A A A A A A
10 chr10_64934965 0 64934965 C C C C C C C C A C C C C C C C C C C C
10 chr10_64936934 0 64936934 C C C C C C C C G G G G C C C C C C G G
10 chr10_64943267 0 64943267 G G G G G G G G T T T T T T T T T T T T
10 chr10_64989862 0 64989862 G G G G G G G G T T T T G G G G G G T T
10 chr10_65018120 0 65018120 A A A A A A A A T T T T A A A A A A T T
10 chr10_65036593 0 65036593 G G G G G G G G C C C C G G G G G G C C
10 chr10_65042178 0 65042178 A A A A A C A A A A A A A A A A A A A A
10 chr10_65069299 0 65069299 A A A A A A A A C C C C A A A A A A C C
10 chr10_65076000 0 65076000 T T T T T T G T T T T T T T T T T T T T
10 chr10_65086434 0 65086434 G G G G G G C C G G G G G G G G G G G G
10 chr10_65089411 0 65089411 G G G G G G G G C C C G G G G G G G C C
10 chr10_65089527 0 65089527 T T T T T T T T T T T T G T T T T T T T
10 chr10_65100504 0 65100504 G G G G G G G G T T T T G G G G G G T T
10 chr10_65113880 0 65113880 T T T T T T T T T T G T T T T T T T T T
10 chr10_65258507 0 65258507 C C C C C C C C A A A A C C C C C C A A
10 chr10_65266349 0 65266349 C C C C C C C C C C C C G G G G G G C C
10 chr10_65272009 0 65272009 G G G G G G G G G G G G G G C G G G G G
10 chr10_65294824 0 65294824 T T T T G G T T T T T T T T T T T T T T
10 chr10_65316036 0 65316036 T T A A A A T T A A A A A A A A A A A A
10 chr10_65375705 0 65375705 T T T T G T T T T T T T T T T T T T T T
10 chr10_65398525 0 65398525 C C C C C C C C G G G G C C C C C C G G
10 chr10_65414043 0 65414043 A A A A A A A A A A A A A C A A A A A A
10 chr10_65423724 0 65423724 G G G G G G G G G T G G G G G G G G T T
10 chr10_65428089 0 65428089 C C C C C C C C A A A A C C C C C C A A
10 chr10_65461445 0 65461445 G G G G G G G G C C C C G G G G G G C C
10 chr10_65504401 0 65504401 C C A A C C C C C C C C C C C C C C C C
10 chr10_65511695 0 65511695 T T T T T T A A A A A A A A A A A A A A
10 chr10_65515072 0 65515072 A A C C C C C C C C C C C C C C C C C C
10 chr10_65522574 0 65522574 T T T T T T T T G G G G T T T T T T G G
10 chr10_65539006 0 65539006 G G G G G G G G T T T T G G G G G G T T
10 chr10_65554085 0 65554085 A A T T T T A A A A A A A A A A A A A A
10 chr10_65554490 0 65554490 T T T T T T T T G G G G T T T T T T G G
10 chr10_65598996 0 65598996 G G G G G G G G T T T T G G G G G G T T
10 chr10_65599815 0 65599815 G G G G G G G G G G C G G G G G G G G G
10 chr10_65611494 0 65611494 G G G G G G G G C G G G G G G G G G G G
10 chr10_65613697 0 65613697 A A A A C C A A A A A A A A A A A A A A
10 chr10_65621473 0 65621473 G G G G G G G G G G G G C C G G C C G G
10 chr10_65628548 0 65628548 C C C C C C C C C C C C A C C C C C C C
10 chr10_65639826 0 65639826 A A A A A A A A A A A C A A A A A A A A
10 chr10_65676320 0 65676320 C C C C A C C C C C C C C C C C C C C C
10 chr10_65688064 0 65688064 T T G G G G T T T T T T T T T T T T T T
10 chr10_65688968 0 65688968 C C C C C C C C C C C C C C C C G G C C
10 chr10_65716953 0 65716953 A A A A A A A A T T T T A A A A A A T T
10 chr10_65723324 0 65723324 C C C C C C C C A A A A C C C C C C A A
10 chr10_65779057 0 65779057 A A A A A A A A C C C C A A A A A A C C
10 chr10_65786600 0 65786600 T T T T T T T T A A A A T T T T T T A A
10 chr10_65824297 0 65824297 C C A C C C C C C C C C C C C C C C C C
10 chr10_65926503 0 65926503 G G G G G G G G C C C C G G G G G G C C
10 chr10_65981382 0 65981382 G G G G G G G G C G G G G G G G G G G G
10 chr10_65987409 0 65987409 A A A A A A C C A A A A A A A A A A A A
10 chr10_65990054 0 65990054 C C C C C C C C C C C C C C C C A C C C
10 chr10_65999421 0 65999421 G G G G G G G G G G T T G G G G G G T T
10 chr10_65999502 0 65999502 A A A A A A A A T T T T A A A A A A T T
10 chr10_66018712 0 66018712 A A A A A A T T A A A A A A A A A A A A
10 chr10_66048525 0 66048525 G G G G G G G G G T G G G G G G G G T T
10 chr10_66071918 0 66071918 T T T T T T T T G G G G T T T T T T G G
10 chr10_66073300 0 66073300 C C C C C C C C C C C C C C C C C G C C
10 chr10_66122886 0 66122886 G G G G G G G G G G G G G G T T G G G G
10 chr10_66150372 0 66150372 G G G G G G G G G G G G G G T T G G G G
10 chr10_66170396 0 66170396 C C C C C C C C G G G G C C C C C C G G
10 chr10_66173004 0 66173004 G G G G T T G G G G G G G G G G G G G G
10 chr10_66188772 0 66188772 A A A A A A A A A A A A A T A A A A A A
10 chr10_66197943 0 66197943 C C C C A C C C C C C C C C C C C C C C
10 chr10_66199962 0 66199962 A A A A A A A T A A A A A A A A A A A A
10 chr10_66207928 0 66207928 A A A A A A A A C C C C A A A A A A C C
10 chr10_66216653 0 66216653 G G G G G T G G G G G G G G G G G G G G
10 chr10_66222538 0 66222538 A C C C C C C C C C C C C C C C C C C C
10 chr10_66255339 0 66255339 C G C C C C C C C C C C C C C C C C C C
10 chr10_66259225 0 66259225 C C C C C C C C A A A C C C C C C C A A
10 chr10_66269922 0 66269922 T T T T T T T T T T T T T T T T A T T T
10 chr10_66281790 0 66281790 C C C C C C C C A A A A C C C C C C A A
10 chr10_66288302 0 66288302 G G G G G G G G G G G G G G C G G G G G
10 chr10_66335417 0 66335417 C C C C C C C C C C C C C C G G C C C C
10 chr10_66343758 0 66343758 T T T T T T T T A A A A T T T T T T A A
10 chr10_66351160 0 66351160 C C C C C C C C G G G G C C C C C C G G
10 chr10_66357312 0 66357312 C C C C C C C C C C C C C C C G C C C C
10 chr10_66360052 0 66360052 A A A A A A A A A A A A A A A A C C A A
10 chr10_66364425 0 66364425 G G G G G G G G G G G G G G C G G G G G
10 chr10_66388436 0 66388436 A A A A A A A A A A A A A A A A C C A A
10 chr10_66394296 0 66394296 G G G T G G G G G G G G G G G G G G G G
10 chr10_66394579 0 66394579 A A A A A A A A A A A A A A A A C C A A
10 chr10_66399087 0 66399087 A A A C A C A A A A A A A A A A A A A A
10 chr10_66402944 0 66402944 T T T T T T A T T T T T T T T T T T T T
10 chr10_66425866 0 66425866 C C C C C C C C G G G G C C C C C C G G
10 chr10_66443896 0 66443896 A A A A A A A T A A A A A A A A A A A A
10 chr10_66450383 0 66450383 A A A A A A C C A A A A A A A A A A A A
10 chr10_66450532 0 66450532 C C C C C C C C C C C C C C C C A A C C
10 chr10_66469940 0 66469940 T T T T T T T T T T T T T T A A T T T T
10 chr10_66476834 0 66476834 G G T T T T G G G G G G G G G G G G G G
10 chr10_66498553 0 66498553 G G G G C G G G G G G G G G G G G G G G
10 chr10_66502366 0 66502366 C C C C C G C C C C C C C C C C C C C C
10 chr10_66504122 0 66504122 G G G G G G G G G G G G G G C C G G G G
10 chr10_66559780 0 66559780 C C C C C C C C C C C C C C C C A C C C
10 chr10_66561671 0 66561671 G G G G G G G G C C C C G G G G G G C C
10 chr10_66570626 0 66570626 A A A C A A A A A A A A A A A A A A A A
10 chr10_66576271 0 66576271 T T T T T T T T A T A A T T T T T T A A
10 chr10_66622939 0 66622939 G G G G G G G G G G G G C C C C C C G G
10 chr10_66633161 0 66633161 G G G G G G G G G G G G G T G G G G G G
10 chr10_66665193 0 66665193 C C C C C C G G C C C C C C C C C C C C
10 chr10_66681195 0 66681195 T T T T T T T T A A A A T T T T T T A A
10 chr10_66695437 0 66695437 G G G G G G G G G G G G G G C C G G G G
10 chr10_66722384 0 66722384 T T T T G T T T T T T T T T T T T T T T
10 chr10_66729339 0 66729339 G G G T G G G G G G G G G G G G G G G G
10 chr10_66729528 0 66729528 C C C C C C C C C C C C C G C C C C C C
10 chr10_66731770 0 66731770 C C A C C C C C C C C C C C C C C C C C
10 chr10_66750254 0 66750254 A A A A A A A A A A A A A T A A A A A A
10 chr10_66767676 0 66767676 G T G G G G G G G G G G G G G G G G G G
10 chr10_66796639 0 66796639 T T T T G T T T T T T T T T T T T T T T
10 chr10_66802217 0 66802217 A C A A A A A A A A A A A A A A A A A A
10 chr10_66804443 0 66804443 C G C C C C C C C C C C C C C C C C C C
10 chr10_66827051 0 66827051 T T T T T T T T G T T T T T T T T T T T
10 chr10_66832146 0 66832146 T T T T T T T T T T T T T T A T T T T T
10 chr10_66839553 0 66839553 C C C C C C C C A A A A C C C C C C A A
10 chr10_66844072 0 66844072 G G G G G G G G T T T T G G G G G G T T
10 chr10_66845030 0 66845030 C C C C C C C C C C C C C C C G C C C C
10 chr10_66853960 0 66853960 C C C C C C C C A A A A C C A C C C A A
10 chr10_66857559 0 66857559 G G G G G G G G G G G G C G G G G G G G
10 chr10_66859991 0 66859991 C C C C C C C C G G G G C C C C C C G G
10 chr10_66871639 0 66871639 T T T T T T T T T T A T T T T T T T T T
10 chr10_66879812 0 66879812 G G G G G G G G T T T T G G G G G G T T
10 chr10_66882681 0 66882681 C C C C C C C G C C C C C C C C C C C C
10 chr10_66898188 0 66898188 A A A A A A A A T T T T A A A A A A T T
10 chr10_66899757 0 66899757 T T T T T T T T G G G G T T T T T T G G
10 chr10_66910417 0 66910417 A A A A A A A C A A A A A A A A A A A A
10 chr10_66911494 0 66911494 G G G G G G G G T T T T G G T T G G T T
10 chr10_66912010 0 66912010 C C C C C C C C A C C C C C C C C C C C
10 chr10_66914135 0 66914135 C C C C A C C C C C C C C C C C C C C C
10 chr10_66919428 0 66919428 C C C C C C C C G G G G C C C C C C G G
10 chr10_66938904 0 66938904 C G C C C C C C C C C C C C C C C C C C
10 chr10_66941441 0 66941441 G T T T T T G T T T T T T T T T T T T T
10 chr10_66957034 0 66957034 T T T T T T T T G G G G T T T T T T G G
10 chr10_66964946 0 66964946 C C C C A C C C A A A A A A A A A A A A
10 chr10_66969581 0 66969581 C C C C C C C C C C C C A A A A C C C C
10 chr10_66974338 0 66974338 T T T T T T T T G G G G T T T T T T G G
10 chr10_66988242 0 66988242 A A A A A A A A A A A A A C A A A A A A
10 chr10_66992373 0 66992373 G G G G G G G G G G G T G G G G G G G G
10 chr10_67002516 0 67002516 T T T T T T T T T T A T T T T T T T T T
10 chr10_67045574 0 67045574 T T T T T T T T T T T T G T T T T T T T
10 chr10_67068296 0 67068296 A A A C A A A A A A A A A A A A A A A A
10 chr10_67069217 0 67069217 G G G G G G G G G G G G C C G G G G G G
10 chr10_67089647 0 67089647 G G C C C G G G C C C C G G G G G G C C
10 chr10_67100807 0 67100807 A A C C C C A A A A A A A A A A A A A A
10 chr10_67130421 0 67130421 A A C C C C A A C C C C C C C C C C C C
10 chr10_67135552 0 67135552 A A A A A A A A A A A A A A A C A A A A
10 chr10_67149552 0 67149552 A A A A A A A A A A A C A A A A A A A A
10 chr10_67159783 0 67159783 T T T T T T T T G G G G T T T T T T G G
10 chr10_67171025 0 67171025 A A A A A C A A A A A A A A A A A A A A
10 chr10_67200423 0 67200423 C C C C C C C C A A A A C C C C C C A A
10 chr10_67212523 0 67212523 G G G G G G G G C C C C G G G G G G C C
10 chr10_67226905 0 67226905 C C C C C C C C G G G G C C C C C C G G
10 chr10_67250851 0 67250851 G G G G C C G G G G G G G G G G G G G G
10 chr10_67252042 0 67252042 T T T T T T T T G G G G T T T T T T G G
10 chr10_67255429 0 67255429 G G G G G G G G G G G G G G G G C C G G
10 chr10_67273928 0 67273928 A A A A A A A A A A A A A T A A A A A A
10 chr10_67293691 0 67293691 T T T T T T T T A A A A T T T T T T A A
10 chr10_67303319 0 67303319 T T T T T T T T G G G G T T T T T T G G
10 chr10_67311333 0 67311333 C C C C C C C C C G G G C C C C C C G G
10 chr10_67344035 0 67344035 G G C G G G G G G G G G G G G G G G G G
10 chr10_67351373 0 67351373 T T T T T T T T G G G G T T T T T T G G
10 chr10_67355653 0 67355653 A A A A A A A A A A A A A A A C A A A A
10 chr10_67360943 0 67360943 G G G G G G G G C C C C G G G G G G C C
10 chr10_67363101 0 67363101 G G C G G G G G G G G G G G G G G G G G
10 chr10_67373367 0 67373367 A A A A A A A A A A A A A A A A C C A A
10 chr10_67381235 0 67381235 G G G G G G G G G G G G G G G T G G G G
10 chr10_67416328 0 67416328 T T T T T T T T G G G G T T T T T T G G
10 chr10_67420204 0 67420204 C C C C C C C C A A A A C C C C C C A A
10 chr10_67444449 0 67444449 T T G T G T T T T T T T T T T T T T T T
10 chr10_67465681 0 67465681 T T G T G T T T T T T T T T T T T T T T
10 chr10_67481903 0 67481903 A A A A A A A A A A A A C C A A A A A A
10 chr10_67497797 0 67497797 G G G G G G G G G G C G G G G G G G G G
10 chr10_67507469 0 67507469 C C C C C C C C C C C C C C C G C C C C
10 chr10_67519185 0 67519185 C C C C C C C C C C C C C C C C A A C C
10 chr10_67519408 0 67519408 C C C C C C C C G G G G C C C C C C G G
10 chr10_67520681 0 67520681 T T T T T T T T A A A A T T T T T T A A
10 chr10_67525882 0 67525882 T T T T T T T T A A A A T T T T T T A A
10 chr10_67530414 0 67530414 A A A A A A A A A A A A A C A A A A A A
10 chr10_67577277 0 67577277 A C A A A A A A A A A A A A A A A A A A
10 chr10_67583874 0 67583874 A A A A A A A A A A A A A A A A A C A A
10 chr10_67599448 0 67599448 T T G G G G G T G G G G G G G G G G G G
10 chr10_67605370 0 67605370 A T T T T T A T T T T T T T T T T T T T
10 chr10_67614020 0 67614020 T T G T T T T T T T T T T T T T T T T T
10 chr10_67620623 0 67620623 A A A A A A A A C C C C A A A A A A C C
10 chr10_67628751 0 67628751 C C C C C C C C C C C C C G C C C C C C
10 chr10_67687180 0 67687180 C C C C C C C C G G G G C C C C C C G G
10 chr10_67703409 0 67703409 A A A A A A A A A A A A A A A A T T A A
10 chr10_67727179 0 67727179 C C G G C C C C C C C C C C C C C C C C
10 chr10_67736831 0 67736831 G G C C C C G G G G G G G G G G G G G G
10 chr10_67747674 0 67747674 A A A A A A A A C C C C A A A A A A C C
10 chr10_67750998 0 67750998 A A A A A A A A A C A C A A A A A A C C
10 chr10_67757191 0 67757191 T T G T G T T T T T T T T T T T T T T T
10 chr10_67800619 0 67800619 C C C C C C C C A C C C C C C C C C A A
10 chr10_67812786 0 67812786 A A A C A A A A A A A A A A A A A A A A
10 chr10_67821599 0 67821599 C C C C C C C C C C A C C C C C C C C C
10 chr10_67825418 0 67825418 A A A A A A A A A T A A A A A A A A A A
10 chr10_67839871 0 67839871 T T T T T T T T T T T T T T A A T T T T
10 chr10_67848659 0 67848659 C C C C C C C C C C C C C C C G C C C C
10 chr10_67861928 0 67861928 C C C C C G C C C C C C C C C C C C C C
10 chr10_67875824 0 67875824 T T T T T T T T A T T T T T T T T T T T
10 chr10_67904391 0 67904391 A A A A A A A A A A A A A A A A C C A A
10 chr10_67927393 0 67927393 C C C C C C C C C C C C C C C C A C C C
10 chr10_67929978 0 67929978 G G G G G G G G T T T T T T T T T T T T
10 chr10_67930123 0 67930123 C C C C A A C C C C C C A A C C C C C C
10 chr10_67930128 0 67930128 T T A A A A T T A A A A A A A A A A A A
10 chr10_67944924 0 67944924 A A A A A A A T A A A A A A A A A A A A
10 chr10_67955065 0 67955065 G G G G G G G G G G G G G G G G T T G G
10 chr10_67958442 0 67958442 A A C C A A A A A A A A A A A A A A A A
10 chr10_67958923 0 67958923 G G T T T T G G T T T T T T T T T T T T
10 chr10_67971199 0 67971199 G G G G G G G G G T G G G G G G G G G G
10 chr10_67995159 0 67995159 G G G G G G G G T T T T G G G G G G T T
10 chr10_68004825 0 68004825 T T T T T T T T T T T T G T T T T T T T
10 chr10_68019950 0 68019950 T T T T T T T T A T T T T T T T T T T T
10 chr10_68021575 0 68021575 A A C C C C A C C C C C C C C C C C C C
10 chr10_68030262 0 68030262 A A A A A A A A A C A A A A A A A A A A
10 chr10_68076548 0 68076548 G G G G G G G G G T T T G G G G G G T T
10 chr10_68079075 0 68079075 A A A A A T A A A A A A A A A A A A A A
10 chr10_68080428 0 68080428 C C C C C G C C C C C C C C C C C C C C
10 chr10_68131099 0 68131099 T T T T A A T T A A A A A A A A A A A A
10 chr10_68145541 0 68145541 G G G G C G G G G G G G G G G G G G G G
10 chr10_68169240 0 68169240 G G G G G G G G C G G G G G G G G G G G
10 chr10_68179931 0 68179931 A A A A A A A A A A A A A C A A A A A A
10 chr10_68201385 0 68201385 C C C C C C A C C C C C C C C C C C C C
10 chr10_68207751 0 68207751 A A A A A A A A T T T T A A A A A A T T
10 chr10_68238729 0 68238729 G G T T T T G G G G G G G G T T T T G G
10 chr10_68310867 0 68310867 C C C C C C C C A C C C C C C C C C C C
10 chr10_68326198 0 68326198 A A A A A A A A C C C C A A A A A A C C
10 chr10_68330971 0 68330971 G G G G G G G G T T T T G G G G G G T T
10 chr10_68350216 0 68350216 G G G G G G T T G G G G G G G G G G G G
10 chr10_68352808 0 68352808 T T A T T T T T T T T T T T T T T T T T
10 chr10_68353888 0 68353888 C C C C A C C C C C C C C C C C C C C C
10 chr10_68368534 0 68368534 T T T T T T T T T T T T G G T T T T T T
10 chr10_68370562 0 68370562 A A T T A T A A A A A A A A A A A A A A
10 chr10_68376747 0 68376747 C C C C C C C C C C C C C G C C C C C C
10 chr10_68425242 0 68425242 A A A A A A A A C C C C A A A A A A C C
10 chr10_68463756 0 68463756 T T T T T T T T A A A A T T T T T T A A
10 chr10_68485189 0 68485189 T T G T G T T T T T T T T T T T T T T T
10 chr10_68511132 0 68511132 T T T T T T T T G G G G T T T T T T G G
10 chr10_68516488 0 68516488 G G G G G G G G G T G G G G G G G G G G
10 chr10_68535128 0 68535128 C C G G G G G G G G G G G G G G G G G G
10 chr10_68541728 0 68541728 C C C C C C C C A A A A C C C C C C A A
10 chr10_68575658 0 68575658 C C C C C C C C A A A A C C C C C C A A
10 chr10_68600375 0 68600375 A A A A A A A A C C C C A A A A A A C C
10 chr10_68619355 0 68619355 G G G G G G G T G G G G G G G G G G G G
10 chr10_68619482 0 68619482 A A A A A A A A A A A A A A A C A A A A
10 chr10_68625401 0 68625401 A A A A A A A A C C C C A A A A A A C C
10 chr10_68655460 0 68655460 G G G G G G G G G G G G G G G G G T G G
10 chr10_68673663 0 68673663 G G G G G G G G G G G G G G C G G G G G
10 chr10_68699391 0 68699391 C C C C C C C C G G G G C G G G G G G G
10 chr10_68715659 0 68715659 G G G G G G G G G G G G G T G G G G G G
10 chr10_68733707 0 68733707 A T T T T T T T T T T T T T T T T T T T
10 chr10_68762480 0 68762480 C C A A A A C C A A A A A A A A A A A A
10 chr10_68780125 0 68780125 T T T T T T T T T T T T T T G G T T T T
10 chr10_68825352 0 68825352 C C C C C C A A C C C C C C C C C C C C
10 chr10_68904723 0 68904723 A A A A A A A A A A A A A T A A A A A A
10 chr10_68952302 0 68952302 A A A A A A A A C C C C A A C C A A C C
10 chr10_68983763 0 68983763 G G C G G G G G G G G G G G G G G G G G
10 chr10_68996307 0 68996307 G G G G G G G G C C C C G G G G G G C C
10 chr10_69000806 0 69000806 G G G G G G G G G G G G G G G G G T G G
10 chr10_69011257 0 69011257 T T A A A T T T T T T T T T T T T T T T
10 chr10_69016400 0 69016400 T T T T A T T T T T T T T T T T T T T T
10 chr10_69028062 0 69028062 T T T T T T T T T T T T T T T T A T T T
10 chr10_69045529 0 69045529 G G G G G G G G C C C C G G G G G G C C
10 chr10_69055640 0 69055640 A A A A A A A A A A A A C C C C A A A A
10 chr10_69074033 0 69074033 G G G G C G G G G G G G G G G G G G G G
10 chr10_69122226 0 69122226 C C C C C C C C C C C C C C C C A A C C
10 chr10_69142426 0 69142426 G G G G G G G G G G G G G T G G G G G G
10 chr10_69157233 0 69157233 A A A A A A A A C C C C A A A A A A C C
10 chr10_69164885 0 69164885 G G C C C C G G C C C C C C C C C C C C
10 chr10_69195626 0 69195626 A A A A A A A A A A A A A C C C C C A A
10 chr10_69212847 0 69212847 A A A A A A A A A A A A A T A A A A A A
10 chr10_69250222 0 69250222 T T T T T T T T T T T T T T A A T T T T
10 chr10_69277904 0 69277904 T T T T T T T T A A A A T T T T T T A A
10 chr10_69310456 0 69310456 T T T T T T T T G G G T T T T T T T G G
10 chr10_69332438 0 69332438 C C A A A A C C A A A A C C C C C C A A
10 chr10_69340040 0 69340040 G G C C G G G G G G G G G G G G G G G G
10 chr10_69356478 0 69356478 C C C C C C C C G G G G C C C C C C G G
10 chr10_69412716 0 69412716 C C C C C C C C C C C C C C A A C C C C
10 chr10_69430597 0 69430597 C C C C C C C C C C A C C C C C C C C C
10 chr10_69478550 0 69478550 C C C C C C C C A A A A C C C C C C A A
10 chr10_69490333 0 69490333 G G G G G G G G G G G T G G G G G G G G
10 chr10_69496672 0 69496672 G G G G G G G G T T T T G G G G G G T T
10 chr10_69517875 0 69517875 C C C C C C C C G G G G C C C C C C G G
10 chr10_69528256 0 69528256 T T T T T T T T G G G G T T T T T T G G
10 chr10_69534613 0 69534613 C C C C G G C C C C C C C C C C C C C C
10 chr10_69556554 0 69556554 A C C C C C C C C C C C C C C C C C C C
10 chr10_69580025 0 69580025 G G G G G G G G G G G G C G G G G G G G
10 chr10_69601020 0 69601020 C C C C C C C C C C C C C C C C G G C C
10 chr10_69617538 0 69617538 C C C C C C C C A A A A C C C C C C A A
10 chr10_69625121 0 69625121 T T T T G T T T T T T T T T T T T T T T
10 chr10_69627465 0 69627465 G G G G G G G G C C C C G G G G G G C C
10 chr10_69691733 0 69691733 A A A A A A A A A A A A A C A A A A A A
10 chr10_69712407 0 69712407 T T T T G T T T T T T T T T T T T T T T
10 chr10_69766371 0 69766371 A A A A A A A A A T A A A A A A A A A A
10 chr10_69780753 0 69780753 G T T T T T G T T T T T T T T T T T T T
10 chr10_69786530 0 69786530 T T T T T T T T G G G G T T T T T T G G
10 chr10_69787167 0 69787167 T T T T T T T T A A A A T T T T T T A A
10 chr10_69826128 0 69826128 C C C C C C C C G G G G C C C C C C G G
10 chr10_69830596 0 69830596 A A A A A A A A A A A A A A C C A A A A
10 chr10_69886815 0 69886815 C C C C C C C C C C C C C C G G C C C C
10 chr10_69894170 0 69894170 T T T T T T T T G G G G T T T T T T G G
10 chr10_69926748 0 69926748 A A C C A A A A A A A A A A A A A A A A
10 chr10_69930226 0 69930226 C C C C C C C C C C C C C C G G C C C C
10 chr10_69932138 0 69932138 G G G G G G G G T T T T G G G G G G T T
10 chr10_69942399 0 69942399 C C C C C C C C C C C C G G C C C C C C
10 chr10_69956603 0 69956603 C C G G G G C C G G G G G G G G G G G G
10 chr10_69973678 0 69973678 T T T T T T G T T T T T T T T T T T T T
10 chr10_69998859 0 69998859 T T T T T T T T T T T T T T G G T T T T
10 chr10_70006596 0 70006596 G G G G C G G G G G G G G G G G G G G G
10 chr10_70022197 0 70022197 A A A A A A A A A A A A A A A A C C A A
10 chr10_70032224 0 70032224 T T G G G T T T T T T T T T T T T T T T
10 chr10_70051942 0 70051942 A A T T A T A A A A A A A A A A A A A A
10 chr10_70053137 0 70053137 G G G G G G G G T T T T G G G G G G T T
10 chr10_70061690 0 70061690 T T T T T T T T G G G G T T T T T T G G
10 chr10_70069303 0 70069303 C C A A A A A C A A A A A A A A A A A A
10 chr10_70131365 0 70131365 G G G G G T G G G G G G G G G G G G G G
10 chr10_70135632 0 70135632 G G G G G G G G C C C G G G G G G G C C
10 chr10_70144023 0 70144023 T T T T G G T T T T T T T T T T T T T T
10 chr10_70149992 0 70149992 C G C C C C C C C C C C C C C C C C C C
10 chr10_70229436 0 70229436 G G G G G G G G C C C C G G G G G G C C
10 chr10_70247703 0 70247703 G G G G G T G G G G G G G G G G G G G G
10 chr10_70329003 0 70329003 G G G G G G G G G G G G G G G G C G G G
10 chr10_70344456 0 70344456 A A A A A A A A T T T T A A A A A A T T
10 chr10_70361020 0 70361020 G G C C G G G G G G G G G G G G G G G G
10 chr10_70395799 0 70395799 T T T T T T T T G G G G T T T T T T G G
10 chr10_70460550 0 70460550 T T T T T T T T T T T T A T T T T T T T
10 chr10_70498917 0 70498917 G G G G G G G G C C C C G G G G G G C C
10 chr10_70525937 0 70525937 A A A A A A A A T T T T A A A A A A T T
10 chr10_70529442 0 70529442 C C C C C C C C G G G G C C C C C C G G
10 chr10_70529464 0 70529464 T T T T T T T T A A A A T T T T T T A A
10 chr10_70538175 0 70538175 A A A A A A A A C C C C A A A A A A C C
10 chr10_70547557 0 70547557 A A A A A A A A C C C C A A A A A A C C
10 chr10_70576572 0 70576572 G G G G G G G G G G G G G T G G G G G G
10 chr10_70585951 0 70585951 A A A A A T A A A A A A A A A A A A A A
10 chr10_70590964 0 70590964 C C C C C C C C C C C C C C C C A A A A
10 chr10_70679628 0 70679628 G G G G G G G G C C C C G G G G G G C C
10 chr10_70698989 0 70698989 G G G G G G G G T T T T G G G G G G T T
10 chr10_70707949 0 70707949 C C C C C C C C G G G G C C C C C C G G
10 chr10_70713367 0 70713367 T T G G G G G G G G G G G G G G G G G G
10 chr10_70738530 0 70738530 T T T T T T T T A A A A T T T T T T A A
10 chr10_70743355 0 70743355 A A A A A A T T A A A A A A A A A A A A
10 chr10_70752011 0 70752011 A A A A A A A A A A A A A A A A T T A A
10 chr10_70764807 0 70764807 C C G G G G C C G G G G G G G G G G G G
10 chr10_70774525 0 70774525 C C C C A C C C C C C C C C C C C C C C
10 chr10_70808347 0 70808347 G G C C C C G G G G G G G G G G G G G G
10 chr10_70818781 0 70818781 A A A A A A A T A A A A A A A A A A A A
10 chr10_70851815 0 70851815 T T T T A T T T T T T T T T T T T T T T
10 chr10_70903932 0 70903932 C C C C C C C C A A A A C C C C C C A A
10 chr10_70944959 0 70944959 G G G G G G G G T T T T G G G G G G T T
10 chr10_70977607 0 70977607 G G G G G G G G G G G T G G G G G G G G
10 chr10_70979674 0 70979674 C C C C C C C C C C C C A C C C C C C C
10 chr10_70991223 0 70991223 A A C C C C A A A A A A A A A A A A A A
10 chr10_71027456 0 71027456 A A A A A A A A T T T T A A A A A A T T
10 chr10_71036511 0 71036511 A A A A A C A A A A A A A A A A A A A A
10 chr10_71064184 0 71064184 C C C C C C C C C C C C C G C C C C C C
10 chr10_71071655 0 71071655 G G G G G G G G C C C C C G C C C C C C
10 chr10_71072786 0 71072786 C C C C C C C C G G G G C C C C C C G G
10 chr10_71093561 0 71093561 A A A A A A A A A A A A A T A A A A A A
10 chr10_71128408 0 71128408 C C C C C C C C A A A A C C C C C C A A
10 chr10_71151259 0 71151259 C C C C C C C C A A A A C C C C C C A A
10 chr10_71163391 0 71163391 G G G G G G C G G G G G G G G G G G G G
10 chr10_71172438 0 71172438 A A A A A A A A A C A A A A A A A A C C
10 chr10_71174752 0 71174752 A A A A A A A A A A A A A A C C A A A A
10 chr10_71179880 0 71179880 G G G T G T G G G G G G G G G G G G G G
10 chr10_71195805 0 71195805 G G G G G T G G G G G G G G G G G G G G
10 chr10_71207861 0 71207861 T T T T T T A T T T T T T T T T T T T T
10 chr10_71208084 0 71208084 A C C C C C A C C C C C C C C C C C C C
10 chr10_71251865 0 71251865 T T T T T T T T T T T T A T T T T T T T
10 chr10_71258398 0 71258398 G G C C C G G G G G G G G G G G G G G G
10 chr10_71270727 0 71270727 C C C C C C C C C C C C C C A A C C C C
10 chr10_71270978 0 71270978 C C C C C C A C C C C C C C C C C C C C
10 chr10_71279280 0 71279280 G G G G G G G G G G G G C G G G G G G G
10 chr10_71288356 0 71288356 A A A A A A A A A A A A A A T T A A A A
10 chr10_71306254 0 71306254 G G G G G T G G G G G G G G G G G G G G
10 chr10_71331862 0 71331862 G G G G G G G G G G G G G G T T G G G G
10 chr10_71344631 0 71344631 A A A A A A A A C C C C A A A A A A C C
10 chr10_71371030 0 71371030 A A A A A A A A C C C C A A A A A A C C
10 chr10_71380714 0 71380714 C C C C C G C C C C C C C C C C C C C C
10 chr10_71409408 0 71409408 A A A A A A A A A A A T A A A A A A A A
10 chr10_71412916 0 71412916 A A A A A A A A A A A T A A A A A A A A
10 chr10_71430770 0 71430770 C C C C C C C C C C C C C C C C G G C C
10 chr10_71434187 0 71434187 A A A A A A A A A A A A A A A A T T A A
10 chr10_71447396 0 71447396 G G G G G G G G T T T T G G G G G G T T
10 chr10_71474330 0 71474330 A A A A A A A A A A A A A T A A T T A A
10 chr10_71477334 0 71477334 T T T T T T T T T T G T T T T T T T T T
10 chr10_71528938 0 71528938 A A A A A A A A A A A C A A A A A A A A
10 chr10_71529186 0 71529186 C C C C C C C C G G G G C C C C C C G G
10 chr10_71534339 0 71534339 T T A A A T T T T T T T T T T T T T T T
10 chr10_71536954 0 71536954 A A A A A A A A A T T T A A A A A A T T
10 chr10_71543641 0 71543641 T T T T G G T T T T T T T T T T T T T T
10 chr10_71546096 0 71546096 T T T T T T T T G G G G T T T T T T G G
10 chr10_71550243 0 71550243 G G G G G G G G G G G T G G G G G G G G
10 chr10_71554186 0 71554186 T T T T T T T T A A A A T T T T A A A A
10 chr10_71554725 0 71554725 T T T T T T T T A A A A T T T T A A A A
10 chr10_71561572 0 71561572 C C C C C C C C C C C C G G C C G G C C
10 chr10_71588744 0 71588744 G G G G G G G G G G G G G T G G G G G G
10 chr10_71595974 0 71595974 T T T T T T T T A T T T T T T T T T T T
10 chr10_71632691 0 71632691 A A A C C C A A A A A A A A A A A A A A
10 chr10_71639813 0 71639813 A A A A A A A A C C C C A A A A A A C C
10 chr10_71650254 0 71650254 C C C C C C C C A C C C C C C C C C C C
10 chr10_71662103 0 71662103 G G T T T T T T T T T T T T T T T T T T
10 chr10_71662544 0 71662544 A A A A A A A A T T T T A A A A A A T T
10 chr10_71667503 0 71667503 A A A A A A A A C C C C A A A A A A C C
10 chr10_71688167 0 71688167 G G G G G G G G T T T T G G G G G G T T
10 chr10_71702749 0 71702749 G G G G G G G G C C C C G G G G G G C C
10 chr10_71716411 0 71716411 T T T T T T T T T T T T A A T T T T T T
10 chr10_71761162 0 71761162 T T T T T T T T T T T T T T T T A T T T
10 chr10_71797787 0 71797787 G G G G C C G G G G G G G G G G G G G G
10 chr10_71811613 0 71811613 C C C C C C C C A C C C C C C C C C C C
10 chr10_71836527 0 71836527 A A C C C C A A C C C C C C C C C C C C
10 chr10_71837574 0 71837574 A A A A A A A A A A A A T T A A A A A A
10 chr10_71861073 0 71861073 G G G G G G G G T T T T G G G G G G T T
10 chr10_71863813 0 71863813 A A A A A A A A C C C C A A A A A A C C
10 chr10_71870065 0 71870065 A A A A A A A A A A A A A C A A A A A A
10 chr10_71879481 0 71879481 C C C C C C C C G G G G C C C C C C G G
10 chr10_71917542 0 71917542 A A A A C C A A A A A A A A A A A A A A
10 chr10_71923447 0 71923447 G G G G G G G G G G G G C C C C C C G G
10 chr10_71930067 0 71930067 G G G G G G G G T T T T G G G G G G T T
10 chr10_71935428 0 71935428 T T T T T T T T G G G G T T T T T T G G
10 chr10_71943329 0 71943329 T T T T T T T T A A A A T T T T T T A A
10 chr10_71965017 0 71965017 T T T T T T T T A A A A T T T T T T A A
10 chr10_71981650 0 71981650 C C C C C C C C C G C C C C C C C C C C
10 chr10_72070909 0 72070909 A A A A A A A A A A A A C C A A A A A A
10 chr10_72100926 0 72100926 C G C C G G C C C C C C C C C C C C C C
10 chr10_72107671 0 72107671 T T T T T T T T T T T T T T G G T T T T
10 chr10_72108196 0 72108196 G G T T G G G G G G G G G G G G G G G G
10 chr10_72112195 0 72112195 A A A A A A A A A A A A A C A A A A A A
10 chr10_72117630 0 72117630 A A A A A A A A T T T T A A A A A A T T
10 chr10_72120693 0 72120693 T T A A T T T T T T T T T T T T T T T T
10 chr10_72139802 0 72139802 T T T T T T T T T T T T T T T T A A T T
10 chr10_72162410 0 72162410 A A A A A A A A C C C C A A A A A A C C
10 chr10_72213097 0 72213097 C C C C C C C C A A A A C C C C C C A A
10 chr10_72272767 0 72272767 G G G G G G G G G G G G T T G G G G G G
10 chr10_72282122 0 72282122 C C C C C C C C A A A A C C C C C C C C
10 chr10_72284415 0 72284415 A A A A A A A A A A A A A A A A C C A A
10 chr10_72318237 0 72318237 C C C C C C C C C C A C C C C C C C A A
10 chr10_72325341 0 72325341 A A A A A A A A A A A A T T T T T T A A
10 chr10_72335469 0 72335469 G T G G G G G G G G G G G G G G G G G G
10 chr10_72335940 0 72335940 T T T T T T T T T T T T G G G G G G T T
10 chr10_72337139 0 72337139 G G G G G G G G T T T T T T T T T T T T
10 chr10_72351520 0 72351520 C C C C C C C C C C C C C C C C A A C C
10 chr10_72369055 0 72369055 A A A A A A A A A A A A A A A A C C A A
10 chr10_72417929 0 72417929 T T T T T T T T T T T T T T T T G T T T
10 chr10_72418009 0 72418009 C C C C C C C C C C C C G G C C C C C C
10 chr10_72420755 0 72420755 T T T T T T T T G G G G T T T T T T G G
10 chr10_72432098 0 72432098 T T T T T T T T G G G G T T T T T T G G
10 chr10_72438764 0 72438764 T T G G G G T T T T T T T T T T T T T T
10 chr10_72443632 0 72443632 G G G G G G G G C G G G G G G G G G C C
10 chr10_72458660 0 72458660 T T G G T T T T T T T T T T T T T T T T
10 chr10_72481439 0 72481439 G G G G G G G G G G G G C G G G G G G G
10 chr10_72489294 0 72489294 C C C C C C C C C C C C C C A A C C C C
10 chr10_72489393 0 72489393 G G G G G G G G G T G G G G G G G G T T
10 chr10_72579266 0 72579266 C C C C C C C C A A A A C C C C C C A A
10 chr10_72595865 0 72595865 A C A A A A A A A A A A A A A A A A A A
10 chr10_72602681 0 72602681 G T G G G G G G G G G G G G G G G G G G
10 chr10_72616117 0 72616117 G G T T T T G G G G G G G G G G G G G G
10 chr10_72616354 0 72616354 T T G T T T T T G G G G T T T T T T G G
10 chr10_72630770 0 72630770 T T G T T T T T T T T T T T T T T T T T
10 chr10_72635536 0 72635536 A A A A A A A A A A A A T T A A A A A A
10 chr10_72638530 0 72638530 C C C C C C C C C C C C C G C C C C C C
10 chr10_72638750 0 72638750 T T T T T T T T G G G G T T T T T T G G
10 chr10_72639519 0 72639519 A A A A A A A A A A A A A C A A A A A A
10 chr10_72655654 0 72655654 C C C C A A C C C C C C C C C C C C C C
10 chr10_72663304 0 72663304 A C C C C C C C C C C C C C C C C C C C
10 chr10_72698077 0 72698077 A A A A A A A A A A A A A C A A A A A A
10 chr10_72744283 0 72744283 A A A A A A A A A A A T A A A A A A A A
10 chr10_72757266 0 72757266 T T T T T T T T T T T T T T G G T T T T
10 chr10_72760324 0 72760324 G G T T G G G G G G G G G G G G G G G G
10 chr10_72763698 0 72763698 A A A A A A A A A A A A A A A A A C A A
10 chr10_72770184 0 72770184 T T T T T T T T G G G G T T T T T T G G
10 chr10_72779994 0 72779994 G G G G G G G G G G G G G T G G G G G G
10 chr10_72780278 0 72780278 A A A A A A A A T T T T A A A A A A T T
10 chr10_72835244 0 72835244 A A A A A A A A T T A T A A A A A A A A
10 chr10_72835315 0 72835315 G G G G G G G G T T T T G G G G G G T T
10 chr10_72852697 0 72852697 T T T T T T A A T T T T T T T T T T T T
10 chr10_72880559 0 72880559 C C C C C C C C C C C C C C C C A C C C
10 chr10_72908771 0 72908771 G G G G G G G G T T T T G G G G G G T T
10 chr10_72928863 0 72928863 G G G G G G G G G G G G G G T T G G G G
10 chr10_72946130 0 72946130 G G G G G G G G G G G G G G G G C G G G
10 chr10_72968328 0 72968328 C C C C C C C C C C C C A C C C C C C C
10 chr10_72986464 0 72986464 A A A A A A A A C C C C A A A A A A C C
10 chr10_72992594 0 72992594 G G G G G G G G G G G G C G G G G G G G
10 chr10_72994930 0 72994930 C C C C C C C C C C C C A C C C C C C C
10 chr10_73006500 0 73006500 A A A C A A A A A A A A A A A A A A A A
10 chr10_73020186 0 73020186 C C C C C C C C G G G G C C C C C C G G
10 chr10_73047679 0 73047679 T T T T T T T T G G G G T T T T T T G G
10 chr10_73086710 0 73086710 T T A A T T T T T T T T T T T T T T T T
10 chr10_73135198 0 73135198 T T T T T T T T T T G T T T T T T T T T
10 chr10_73140889 0 73140889 T T G T T T T T T T T T T T T T T T T T
10 chr10_73160325 0 73160325 T T T T T T T T A A A A A A A A A A A A
10 chr10_73173957 0 73173957 T T T T T T A A T T T T T T T T T T T T
10 chr10_73175357 0 73175357 C C C C C C C C C C C C G G C C C C C C
10 chr10_73213243 0 73213243 G G G G G G G G T T T T G G G G G G T T
10 chr10_73221720 0 73221720 A A A A A A A T A A A A A A A A A A A A
10 chr10_73229835 0 73229835 T T T T T T T T A A A A T T T T T T A A
10 chr10_73238823 0 73238823 T T T T T T T T A A A A A A T T T T A A
10 chr10_73239775 0 73239775 C C C G C C C C C C C C C C C C C C C C
10 chr10_73247486 0 73247486 A A A A A A A A A A A A C C A A A A A A
10 chr10_73278787 0 73278787 C C C C C C C C C C C C C C C C C G C C
10 chr10_73311258 0 73311258 C C C C A A C C C C C C C C C C C C C C
10 chr10_73317488 0 73317488 A A A A A A A A A A A A A C A A A A A A
10 chr10_73317730 0 73317730 C C C C C C C G C C C C C C C C C C C C
10 chr10_73326653 0 73326653 A A A A A A A A A A A A A A A T A A A A
10 chr10_73336994 0 73336994 A A A A A A A A C C C C A A A A A A C C
10 chr10_73345172 0 73345172 C C C C C C C C C C C C G G G G G G C C
10 chr10_73368386 0 73368386 G G T T G G G G G G G G G G G G G G G G
10 chr10_73378675 0 73378675 G G C C C C G G C C C C C C C C C C C C
10 chr10_73404375 0 73404375 C C C C C C C C C C A C C C C C C C A A
10 chr10_73425317 0 73425317 C C C C C C C C C C C C C G C C C C C C
10 chr10_73428897 0 73428897 A A A A A A A A C C C C A A A A A A C C
10 chr10_73443100 0 73443100 G G C C G G G G G G G G G G G G G G G G
10 chr10_73444751 0 73444751 A A A A A A A A C C C C A A A A A A C C
10 chr10_73471478 0 73471478 C C C G C C C C C C C C C C C C C C C C
10 chr10_73476909 0 73476909 T T T T T T G G T T T T T T T T T T T T
10 chr10_73478562 0 73478562 A A A A A A A A C C C C A A A A A A C C
10 chr10_73479375 0 73479375 T T T T G G T T T T T T T T T T T T T T
10 chr10_73485690 0 73485690 A A A A A A A A C C C C A A A A A A C C
10 chr10_73531381 0 73531381 C C C C C C C C C C C C C C G G C C C C
10 chr10_73531607 0 73531607 A A A A A A A A C C C C A A A A A A C C
10 chr10_73564047 0 73564047 A A A A A A A A C C C C A A A A A A C C
10 chr10_73570980 0 73570980 A A A A A A A A A A A A A C A A A A A A
10 chr10_73574005 0 73574005 T T G G G G T T G G G G G G G G G G G G
10 chr10_73588093 0 73588093 T T T T T T T T G G G G T T T T T T G G
10 chr10_73611262 0 73611262 C C C C C C C C C C C C A A A A C C C C
10 chr10_73614435 0 73614435 A A A A A A A A A A A A A A A A C C A A
10 chr10_73630928 0 73630928 T T T T T T T T T T T T G T T T T T T T
10 chr10_73644865 0 73644865 A A A A A A A A T T T T T T T T T T T T
10 chr10_73647693 0 73647693 T T T T T T G T T T T T T T T T T T T T
10 chr10_73667822 0 73667822 A A A A A A A A C C C C C C C C C C C C
10 chr10_73703193 0 73703193 A A A A A A A A A A A A A A A C A A A A
10 chr10_73708042 0 73708042 G G G G G G G T G G G G G G G G G G G G
10 chr10_73769069 0 73769069 C C C C C C C C C C C C C C A A C C C C
10 chr10_73787563 0 73787563 A A A A A A A A C C C C A A A A A A C C
10 chr10_73843482 0 73843482 T T A A A A T T T T T T T T T T T T T T
10 chr10_73848332 0 73848332 T T T T T T T T A A A A T T T T T T A A
10 chr10_73878070 0 73878070 C C C C C C C C C C C G C C C C C C C C
10 chr10_73878600 0 73878600 G G G G G G G G C C C C G G G G G G C C
10 chr10_73900342 0 73900342 C C C C C C C C C C C C C G C C C C C C
10 chr10_73934752 0 73934752 C C C C C C C C C C C G C C C C C C C C
10 chr10_74008518 0 74008518 T T G G G G T T G G G G G G G G G G G G
10 chr10_74042628 0 74042628 T T A T T T T T T T T T T T T T T T T T
10 chr10_74232442 0 74232442 A C A A A A A C A A A A A A A A A A A A
10 chr10_74263538 0 74263538 G G C C C C G G G G G G G G G G G G G G
10 chr10_74277900 0 74277900 T T T T T T A T T T T T T T T T T T T T
10 chr10_74287606 0 74287606 G G G G G G G G G G G T G G G G G G G G
10 chr10_74290131 0 74290131 T T T T T T T T A A A A T T T T T T A A
10 chr10_74291711 0 74291711 T T G G G G T T T T T T T T T T T T T T
10 chr10_74306970 0 74306970 C C C C C C C C C C C C C G C C C C C C
10 chr10_74318486 0 74318486 G G G T G G G G G G G G G G G G G G G G
10 chr10_74324482 0 74324482 G G G G G G G G G G G G G T G G G G G G
10 chr10_74356612 0 74356612 T T T T T T T T T T T T A T T T T T T T
10 chr10_74396693 0 74396693 T T T T T T T T T T T T T T A T T T T T
10 chr10_74401326 0 74401326 C C C C C C C C A A A A C C C C C C A A
10 chr10_74452573 0 74452573 C C C C C C C C C C C G C C C C C C C C
10 chr10_74461021 0 74461021 G G G G G G G G C C C C G G G G G G C C
10 chr10_74477125 0 74477125 A A C C C C A A A A A A A A A A A A A A
10 chr10_74507992 0 74507992 C C C C C C C G C C C C C C C C C C C C
10 chr10_74539655 0 74539655 A A A A A A A A A A A A A C A A A A A A
10 chr10_74602321 0 74602321 C C A C C C C C C C C C C C C C C C C C
10 chr10_74611208 0 74611208 T T T T T T T T G G G G T T T T G G G G
10 chr10_74619174 0 74619174 G G T T T T G G T T T T T T T T T T T T
10 chr10_74622722 0 74622722 T T T T T T T T A T A T T T T T T T A A
10 chr10_74624991 0 74624991 T T T T T T T T T T T T A T T T T T T T
10 chr10_74631330 0 74631330 G G C C G G G G G G G G G G G G G G G G
10 chr10_74676585 0 74676585 A A A A A A A A A A A A A A C C A A A A
10 chr10_74676969 0 74676969 T T A A T T T T T T T T T T T T T T T T
10 chr10_74720007 0 74720007 A A A A A A A A C C C C A A A A A A C C
10 chr10_74730023 0 74730023 C C C C C C C C C C C C C C C G C C C C
10 chr10_74754127 0 74754127 T T T T T T T T G G G G T T T T T T G G
10 chr10_74761708 0 74761708 T T T T T T G G T T T T T T T T T T T T
10 chr10_74772380 0 74772380 T T T T T T T T T T T T G T T T T T T T
10 chr10_74798551 0 74798551 T T G G T T T T T T T T T T T T T T T T
10 chr10_74835537 0 74835537 C C C C C C C C A C C C C C C C C C C C
10 chr10_74895455 0 74895455 G G G G G G C C G G G G G G G G G G G G
10 chr10_74900097 0 74900097 C C C C C C C C C C C C C C A C C C C C
10 chr10_74913352 0 74913352 C C C C C C C C C G C C C C C C C C C C
10 chr10_74919005 0 74919005 A A A A A A A A A A A A A C A A A A A A
10 chr10_74920124 0 74920124 G G G G G G G G C C C C G G G G G G C C
10 chr10_74953343 0 74953343 C C C C C C C C G G G G C C C C C C G G
10 chr10_75003450 0 75003450 C C C C C C C C G G G G C C C C C C G G
10 chr10_75013348 0 75013348 A A A A A A A A T T T T A A A A A A T T
10 chr10_75033228 0 75033228 C C G G C C C C C C C C C C C C C C C C
10 chr10_75053136 0 75053136 A A A A A A A A A A A A A A A T A A A A
10 chr10_75061151 0 75061151 A A A A C C A A A A A A A A A A A A A A
10 chr10_75066645 0 75066645 A A A A A A A A C C C C A A A A A A C C
10 chr10_75091124 0 75091124 G G C C C C C C C C C C C C C C C C C C
10 chr10_75104077 0 75104077 G G G G G G G G C C C C C C C C C C C C
10 chr10_75113353 0 75113353 C G G G G G G G G G G G G G G G G G G G
10 chr10_75118337 0 75118337 C C A C C C C C C C C C C C C C C C C C
10 chr10_75129540 0 75129540 T T T T T T T T T T T T G T T T T T T T
10 chr10_75133339 0 75133339 T T T T T T T T T T T T G T T T T T T T
10 chr10_75153761 0 75153761 A A A A A A A A C C C C A A A A A A C C
10 chr10_75192072 0 75192072 A A C C C C C C C C C C C C C C C C C C
10 chr10_75217058 0 75217058 A A A A A A A A T T T T A A A A A A T T
10 chr10_75265852 0 75265852 A A A A A A A A A A A A A A A A C C A A
10 chr10_75272354 0 75272354 T T G T T T T T T T T T T T T T T T T T
10 chr10_75273786 0 75273786 G G G G G G G G G G G G C G G G G G G G
10 chr10_75301784 0 75301784 T T T T T T T T T T T T A T T T T T T T
10 chr10_75366754 0 75366754 C G G G G G C C G G G G G G G G G G G G
10 chr10_75373400 0 75373400 T T T T T T T T T T T T T T A A T T T T
10 chr10_75382059 0 75382059 T T A A T T T T T T T T T T T T T T T T
10 chr10_75402116 0 75402116 A A A A A A A A C C C C A A A A A A C C
10 chr10_75404681 0 75404681 C G C C C C C C C C C C C C C C C C C C
10 chr10_75415560 0 75415560 C C A C C C C C C C C C C C C C C C C C
10 chr10_75415609 0 75415609 C C C G C C C C C C C C C C C C C C C C
10 chr10_75426462 0 75426462 T T T T T T T T G G G G T T T T T T G G
10 chr10_75475267 0 75475267 C C A A C C C C C C C C C C C C C C C C
10 chr10_75480066 0 75480066 C C C C C C C C A A A A C C C C C C A A
10 chr10_75505031 0 75505031 C C C C C C C C A A A A C C C C C C A A
10 chr10_75526018 0 75526018 T T T T T T G G T T T T T T T T T T T T
10 chr10_75538115 0 75538115 G G G G G G G G G G G G G G T T G G G G
10 chr10_75538605 0 75538605 C C C C C C C C C C C C C C A A C C C C
10 chr10_75547349 0 75547349 C C G G G G G G G G G G G G G G G G G G
10 chr10_75550081 0 75550081 T T A A A A T T T T T T T T T T T T T T
10 chr10_75568157 0 75568157 A A A A A A A A T T T T A A A A A A T T
10 chr10_75598730 0 75598730 A A A A A A A A A A A A A A A A A C A A
10 chr10_75619397 0 75619397 T T T T T T T T G G G G T T T T T T G G
10 chr10_75632023 0 75632023 T T T T G G T T T T T T T T T T T T T T
10 chr10_75665003 0 75665003 T T A A T T T T T T T T T T T T T T T T
10 chr10_75702281 0 75702281 T T G G G G T T T T T T T T T T T T T T
10 chr10_75715056 0 75715056 C C C C C C C C G G G G C C C C C C G G
10 chr10_75757074 0 75757074 G G G G G G G G T T T T G G G G G G T T
10 chr10_75773033 0 75773033 T T T T T T T T G G G G T T T T T T G G
10 chr10_75790442 0 75790442 T T T T T T T T G G G G T T T T T T G G
10 chr10_75796788 0 75796788 C C A A A A A A A A A A A A A A A A A A
10 chr10_75837713 0 75837713 T T T T T T T T G G G G T T T T T T G G
10 chr10_75843606 0 75843606 G G G G G G G G G G G G G G C G G G G G
10 chr10_75846704 0 75846704 C C C C C C C C G G G G C C C C C C G G
10 chr10_75852474 0 75852474 T T A T T T T T T T T T T T T T T T T T
10 chr10_75885800 0 75885800 G G G G G G G G G G G G C G G G G G G G
10 chr10_75894856 0 75894856 T T T T T T T T A A A A A A A A A A A A
10 chr10_75923088 0 75923088 G G G G G G G G G G G G G T G G G G G G
10 chr10_75947195 0 75947195 T T G G G G G T G G G G G G G G G G G G
10 chr10_76006293 0 76006293 G G C C C C C C C C C C C C C C C C C C
10 chr10_76048971 0 76048971 G G G G G G G G T T G T G G G G G G T T
10 chr10_76053298 0 76053298 T T T T T T T T T T T T T T T T G G T T
10 chr10_76055315 0 76055315 C C C G C C C C C C C C C C C C C C C C
10 chr10_76059009 0 76059009 G G G G G G G G G G C G G G G G G G G G
10 chr10_76065708 0 76065708 T T T T T T T T A A A A T T T T T T A A
10 chr10_76110605 0 76110605 G G G G G G G G T T T T T T T T T T T T
10 chr10_76114220 0 76114220 T T T T T T T T A T A A T T T T T T T T
10 chr10_76130838 0 76130838 C C C C C C C C C G C G C C C C C C C C
10 chr10_76139693 0 76139693 T T T T T T T T G G G G T T T T T T G G
10 chr10_76158094 0 76158094 T T T T T T T T G G G G T T T T T T G G
10 chr10_76179691 0 76179691 T T T T T T T T T T T T G T G G T T T T
10 chr10_76194082 0 76194082 T T T T T T T T T T T T G G T T G G T T
10 chr10_76195517 0 76195517 A A A A A A A A C C C C A A A A A A C C
10 chr10_76197856 0 76197856 T T T T T T T T A A A A T T T T T T A A
10 chr10_76197922 0 76197922 C C A A A A C C A A A A A A A A A A A A
10 chr10_76216997 0 76216997 C C C C C C C C A A A A C C C C C C A A
10 chr10_76226945 0 76226945 A C C C C C C C C C C C C C C C C C C C
10 chr10_76250764 0 76250764 T T T T T T T T G G T T T T T T T T T T
10 chr10_76251321 0 76251321 A A A A A A A A A A A A A A A A C C A A
10 chr10_76255515 0 76255515 A A A A A A A A A A A A A C A A A A A A
10 chr10_76257849 0 76257849 C C C C C C C C C C C C C C G G C C C C
10 chr10_76260875 0 76260875 T T T T T T T T A A A A T T T T T T A A
10 chr10_76289986 0 76289986 C C C C C C C C A A A A C C C C C C A A
10 chr10_76348020 0 76348020 T T G G G G T T G G G G G G G G G G G G
10 chr10_76349321 0 76349321 G G C G G G G G G G G G G G G G G G G G
10 chr10_76349797 0 76349797 C C C C C C C C C C C C C C C C A C C C
10 chr10_76395780 0 76395780 G G G G G G G G G G G G T T T T T T G G
10 chr10_76398899 0 76398899 T T T T T T T T A A A A T T T T T T A A
10 chr10_76402706 0 76402706 G T T T T T T T T T T T T T T T T T T T
10 chr10_76441136 0 76441136 T T T T T T T T G T G T T T T T T T T T
10 chr10_76474765 0 76474765 A A C C C C A A C C C C C C C C C C C C
10 chr10_76506730 0 76506730 C C C C C C C C C C C C A C C C C C C C
10 chr10_76508141 0 76508141 C C C C C C C C A A A A C C C C C C A A
10 chr10_76509935 0 76509935 C C C G G G C C G G G G G G G G G G G G
10 chr10_76534558 0 76534558 C C C C C C C C G G G G C C C C C C G G
10 chr10_76548642 0 76548642 A A A A A A A A C C C C A A A A A A C C
10 chr10_76559146 0 76559146 G G G G G G G G T T T T G G G G G G T T
10 chr10_76577313 0 76577313 T T T T T T A T T T T T T T T T T T T T
10 chr10_76595130 0 76595130 A A A A A A A A A A A T A A A A A A A A
10 chr10_76604080 0 76604080 G G G G G G G G G G G G G T G G G G G G
10 chr10_76604599 0 76604599 G G G G G G G G C C C C G G G G G G C C
10 chr10_76605449 0 76605449 T T T T T T T T A A A A T T T T T T A A
10 chr10_76648197 0 76648197 A A A A A A A A A A A A A C A A A A A A
10 chr10_76655084 0 76655084 G G G G G G G G G G G G G G C C G G G G
10 chr10_76659652 0 76659652 A A A A A A A A C C A A A A A A A A A A
10 chr10_76667938 0 76667938 T T A A T T T T T T T T T T T T T T T T
10 chr10_76672430 0 76672430 G G G G C C G G G G G G G G G G G G G G
10 chr10_76690678 0 76690678 G G C C C C G G C C C C C C C C G G C C
10 chr10_76695533 0 76695533 C C C C C C C C G G G G C C C C C C G G
10 chr10_76696709 0 76696709 T T T T T T T T T T T T T T T T G G T T
10 chr10_76705028 0 76705028 C C C C C C C C G G G G C C C C C C G G
10 chr10_76714979 0 76714979 T T T T T T T T T T T T G G T T T T T T
10 chr10_76725372 0 76725372 G G G G G G G G G G G G G G G T G G G G
10 chr10_76725962 0 76725962 A A A A A A A A T T T T A A A A A A T T
10 chr10_76726169 0 76726169 G G T T G G G G G G G G G G G G G G G G
10 chr10_76769519 0 76769519 A A A A A A A A C C C C A A A A A A C C
10 chr10_76798614 0 76798614 A A A A A A A A T T T T A A A A A A T T
10 chr10_76851510 0 76851510 A A A A A A A A C C C C A A A A A A C C
10 chr10_76855515 0 76855515 T T T T T T T T A A A A T T T T T T A A
10 chr10_76857134 0 76857134 T T T T T T A T T T T T T T T T T T T T
10 chr10_76857308 0 76857308 T T T T T T T T T T T T T T A A T T T T
10 chr10_76874260 0 76874260 A A A A A A A A T T T T A A A A A A T T
10 chr10_76878149 0 76878149 G G G G G G G G C C C C G G G G G G C C
10 chr10_76908037 0 76908037 G G G G G G G G T T T T G G G G G G T T
10 chr10_76921961 0 76921961 C C C C C C C C A A A A C C C C C C A A
10 chr10_76975378 0 76975378 C C C C C C C C A A A C C C C C C C A A
10 chr10_76991106 0 76991106 A A A A A A A A C C A C A A A A A A C C
10 chr10_76999329 0 76999329 C C C C C C C C A A A C C C C C C C C C
10 chr10_77006364 0 77006364 C C C C C C C C G G G G C C C C C C G G
10 chr10_77012015 0 77012015 T T T T T T T T A A A A T T T T T T A A
10 chr10_77014245 0 77014245 T T T T T T T T T T T T T T T T G T T T
10 chr10_77021335 0 77021335 A A A C A A A A A A A A A A A A A A A A
10 chr10_77031087 0 77031087 G G T T T T G G T T T T T T T T T T T T
10 chr10_77045792 0 77045792 G T T T T T G T T T T T T T T T T T T T
10 chr10_77050701 0 77050701 G G G G G G G T G G G G G G G G G G G G
10 chr10_77073829 0 77073829 A A A T A A A A A A A A A A A A A A A A
10 chr10_77094383 0 77094383 G G G G G G G G G G G G C G G G G G G G
10 chr10_77100908 0 77100908 C C C C C C C C C C C C C C C C C G C C
10 chr10_77105848 0 77105848 G G G G G G G T G G G G G G G G G G G G
10 chr10_77137160 0 77137160 G G G G G G G G C C C C G G G G G G C C
10 chr10_77150403 0 77150403 C C C C C C C C C C A C C C C C C C C C
10 chr10_77169060 0 77169060 C C G G C C C C C C C C C C C C C C C C
10 chr10_77182312 0 77182312 G G G G G G G G G G C G G G G G G G G G
10 chr10_77187008 0 77187008 T T T T T T T T A A A A T T T T T T A A
10 chr10_77211762 0 77211762 A A T T T T A T T T T T T T T T T T T T
10 chr10_77227543 0 77227543 G G G G C C G G G G G G G G G G G G G G
10 chr10_77298543 0 77298543 C C C C C C C C C C C C C C C C G G C C
10 chr10_77303300 0 77303300 A A A A A A A A C C C C A A A A A A C C
10 chr10_77318997 0 77318997 C C A A C C C C A A A A A A A A A A A A
10 chr10_77345307 0 77345307 C C C C C C C C A A A A C C C C C C A A
10 chr10_77391628 0 77391628 T T T T T T T T G G G G T T T T T T G G
10 chr10_77406388 0 77406388 C C C C C C C C C C C C C C C C A C C C
10 chr10_77413536 0 77413536 T T T T T T T T G G G G T T T T T T G G
10 chr10_77414810 0 77414810 G G G G G G G G G G G G G T G G G G G G
10 chr10_77438073 0 77438073 C C C C C C C C C C C C C C A C C C C C
10 chr10_77442380 0 77442380 C C C C C C C C C C C C C C C C A C C C
10 chr10_77474273 0 77474273 G G G G G G G G C C C C G G G G G G C C
10 chr10_77500540 0 77500540 C C G G G G C C G G G G G G G G G G G G
10 chr10_77532785 0 77532785 A A A A A A A A A A A A A A C C A A A A
10 chr10_77550412 0 77550412 G G G G C C G G G G G G G G G G G G G G
10 chr10_77555588 0 77555588 C C C C C C C C G G G G C C C C C C G G
10 chr10_77570946 0 77570946 A A A A A A A C A A A A A A A A A A A A
10 chr10_77592310 0 77592310 G G G G G G G G C C C C G G G G G G C C
10 chr10_77614433 0 77614433 T T T T T T T T G G G G T T T T T T G G
10 chr10_77653905 0 77653905 G G G G G G C G G G G G G G G G G G G G
10 chr10_77656123 0 77656123 C C C C G G C C G G G G G G G G G G G G
10 chr10_77660920 0 77660920 A A A A A A A A A A A A A A A C A A A A
10 chr10_77666259 0 77666259 G G G G G G G G G T G G G G G G G G G G
10 chr10_77675752 0 77675752 T T T T T T T T T T T T G G G T T T T T
10 chr10_77676939 0 77676939 C C C C C C C C A A A A C C C C C C A A
10 chr10_77686806 0 77686806 A A A A A A A A A T A T A A A A A A A A
10 chr10_77692759 0 77692759 A A A A A A T T A A A A A A A A A A A A
10 chr10_77697621 0 77697621 A A A A A A A A A A A A C C C C A A A A
10 chr10_77746792 0 77746792 G G G G G G G G C C C C C C G G G G C C
10 chr10_77786911 0 77786911 G G G G G G G T G G G G G T G T T T G G
10 chr10_77830032 0 77830032 C C C C C C C C G G G G C C C C C C G G
10 chr10_77971461 0 77971461 G G G G G G G G G G G G C G G G G G G G
10 chr10_77974265 0 77974265 G G C C C C C C C C C C C C C C C C C C
10 chr10_77992940 0 77992940 G G T T T T G G T T T T G G G G G G T T
10 chr10_78016305 0 78016305 G G G G G G C C G G G G G G G G G G G G
10 chr10_78027562 0 78027562 G G G G G G G G G G G G G T G G G G G G
10 chr10_78047716 0 78047716 A A A A A A A A A T A T A A A A A A A A
10 chr10_78050129 0 78050129 G G T T G G G G G G G G G G G G G G G G
10 chr10_78064561 0 78064561 C C C C C C C C C C C C C G C C C C C C
10 chr10_78067736 0 78067736 A A A A A A A A A A A A A C A A A A A A
10 chr10_78068292 0 78068292 C C C C C C C C C G C C C C C C C C C C
10 chr10_78083740 0 78083740 A A A A A A A A C C C C A A A A A A C C
10 chr10_78087259 0 78087259 A A A A A A A A C C C C A A A A A A C C
10 chr10_78116759 0 78116759 G G C G G G G G G G G G G G G G G G G G
10 chr10_78140239 0 78140239 T T T T T T T T T T T T G T T T T T T T
10 chr10_78142127 0 78142127 G G C G G G G G G G G G G G G G G G G G
10 chr10_78185334 0 78185334 C C C C C C C G C C C C C C C C C C C C
10 chr10_78189316 0 78189316 T T A A A A T T A A A A A A A A A A A A
10 chr10_78257681 0 78257681 T T T T T T T T G T G G T T T T T T G G
10 chr10_78304144 0 78304144 C C C C C C C C C C C C C C C C A A C C
10 chr10_78313319 0 78313319 T T T T T T A T T T T T T T T T T T T T
10 chr10_78316174 0 78316174 A A A A A A A A C C C C A A A A A A C C
10 chr10_78321950 0 78321950 C C C C C C C C C C C C C C C G C C C C
10 chr10_78368679 0 78368679 G G G G G G G G G G G G G G G G T T G G
10 chr10_78373480 0 78373480 C C C C C C C C G G G G C C C C C C G G
10 chr10_78374548 0 78374548 G G G G G G G G T T G T G G G G G G G G
10 chr10_78384080 0 78384080 C C C C C C C C G G G G C C C C C C G G
10 chr10_78392316 0 78392316 A A A A A A A A A C A C A A A A A A A A
10 chr10_78421001 0 78421001 A A A A A A A A A A A A A T A A A A A A
10 chr10_78429641 0 78429641 A A A A A A A A A A A A A A A A A T A A
10 chr10_78438124 0 78438124 A A A A A A A A A A A A C C C C A A A A
10 chr10_78449526 0 78449526 A A A A A A A A A A A A C C A A A A A A
10 chr10_78476642 0 78476642 A A C C C C A A A A A A A A A A A A A A
10 chr10_78479152 0 78479152 T T T T T T T T T T T T G T T T T T T T
10 chr10_78486313 0 78486313 C C C C C C C C G G G G C C C C C C G G
10 chr10_78522759 0 78522759 T T T T T T T T T T T T T T G G T T T T
10 chr10_78533188 0 78533188 C C C C C C C C C C C C G G G G G G C C
10 chr10_78558073 0 78558073 A C A A A A A A A A A A A A A A A A A A
10 chr10_78574294 0 78574294 T T T T T T T T T T T T T T T T G G T T
10 chr10_78600931 0 78600931 C C C C C C C C C C C C C C C G C C C C
10 chr10_78603065 0 78603065 T T T T T T T T T T T T T T G G T T T T
10 chr10_78606012 0 78606012 G G C G G G G G G G G G G G G G G G G G
10 chr10_78613151 0 78613151 C C C C C C C C C C C C G G G G G G C C
10 chr10_78649016 0 78649016 A A A A A A A A T T T T A A A A A A T T
10 chr10_78689002 0 78689002 C C A A C C C C C C C C C C C C C C C C
10 chr10_78696106 0 78696106 C C C C G G C C C C C C C C C C C C C C
10 chr10_78720415 0 78720415 C C A A A A C C A A A A A A A A A A A A
10 chr10_78723852 0 78723852 G G G G G G G G C C C C G G G G G G C C
10 chr10_78726476 0 78726476 T T T T T T T T G G G G T T T T T T G G
10 chr10_78737045 0 78737045 T T T T G G T T T T T T T T T T T T T T
10 chr10_78756910 0 78756910 G G G G G G G G T T T T G G G G G G T T
10 chr10_78801420 0 78801420 G G G G T T G G G G G G G G G G G G G G
10 chr10_78812082 0 78812082 T T T T T T T T T T T T G G T T T T T T
10 chr10_78826628 0 78826628 C C C C C C C C C C C C G G C C C C C C
10 chr10_78877214 0 78877214 C C C C C C C C A A A A C C C C C C A A
10 chr10_78897544 0 78897544 G G G G G G G G G G G G G G G T G G G G
10 chr10_78911264 0 78911264 T T T T T T T T G G G G T T T T T T G G
10 chr10_78912114 0 78912114 C C C C C C C G C C C C C C C C C C C C
10 chr10_78932265 0 78932265 A A C C C C C C C C C C C C C C C C C C
10 chr10_78951037 0 78951037 G G G G G G G G G G C G G G G G G G G G
10 chr10_78962313 0 78962313 T T T T T T T T T T T T G G T T T T T T
10 chr10_78981547 0 78981547 T T T T T T T T T T T T G T T T T T T T
10 chr10_78989090 0 78989090 C C C C C C C C G G G G C C C C C C G G
10 chr10_78999959 0 78999959 G G G G G G G G G G G G C G G G G G G G
10 chr10_79003683 0 79003683 G G T T T T G T T T T T T T T T T T T T
10 chr10_79004788 0 79004788 A A A A A A A A A A A A A A T T A A A A
10 chr10_79007822 0 79007822 G G C C C C G G C C C C C C C C C C C C
10 chr10_79011892 0 79011892 G G G G G G G G C C C C G G G G G G C C
10 chr10_79056480 0 79056480 T T T T T T T T A A A A T T T T T T A A
10 chr10_79061459 0 79061459 C C C C C C C C C C C C C C G G C C C C
10 chr10_79103665 0 79103665 T T A A A A T T A A A A A A A A A A A A
10 chr10_79110848 0 79110848 A A A A A A A A T T T T A A A A A A T T
10 chr10_79122716 0 79122716 T T T T T T T T G T G T T T T T T T T T
10 chr10_79133185 0 79133185 C C C C C C C C C G C G C C C C C C G G
10 chr10_79167609 0 79167609 T T G G T T T T T T T T T T T T T T T T
10 chr10_79180611 0 79180611 A A A A A A A A T T T T A A A A A A T T
10 chr10_79223386 0 79223386 T T T T T T T T G G G G T T T T T T G G
10 chr10_79236024 0 79236024 A A A A A A A A T T T T A A A A A A T T
10 chr10_79247785 0 79247785 G G G G G G G G G G C G G G G G G G G G
10 chr10_79289414 0 79289414 A A A A A A A A A A A A A A A A T T A A
10 chr10_79301244 0 79301244 T T T T T T T T A A A A T T T T T T A A
10 chr10_79310454 0 79310454 G G G G T T G G G G G G G G G G G G G G
10 chr10_79312213 0 79312213 A A A A A A A A C C C C A A A A A A C C
10 chr10_79353143 0 79353143 G G G G G G G G G G G G C C G G G G G G
10 chr10_79380448 0 79380448 A A A A A A A A C C C C A A A A A A C C
10 chr10_79390363 0 79390363 T T T T T T T T G G G G T T T T T T G G
10 chr10_79398549 0 79398549 A A A A A A A A C C C C A A A A A A C C
10 chr10_79404890 0 79404890 T T T T T T T T G G G G T T T T T T G G
10 chr10_79416153 0 79416153 G G C C C C G G C C C C C C C C C C C C
10 chr10_79449417 0 79449417 C C A A A A C C A A A A A A A A A A A A
10 chr10_79453158 0 79453158 G G G G G G G G G G G G C G G G G G G G
10 chr10_79478499 0 79478499 G G G G G G G G G G G G C G G G G G G G
10 chr10_79481801 0 79481801 A A A A A A A A C C C C A A A A A A C C
10 chr10_79500857 0 79500857 G G G G C C G G G G G G G G G G G G G G
10 chr10_79504623 0 79504623 T T T T T T T T A A A A T T T T T T A A
10 chr10_79509690 0 79509690 G G T T T T G G T T T T T T T T T T T T
10 chr10_79535977 0 79535977 C C C C C C C C C C C C C C C C A C C C
10 chr10_79550044 0 79550044 T T T T T T T T G G G G T T T T T T G G
10 chr10_79580687 0 79580687 T T T T T T T T G G G G T T T T T T G G
10 chr10_79616209 0 79616209 G G T T T T G G T T T T T T T T T T T T
10 chr10_79629304 0 79629304 G G G G G G G T G G G G G G G G G G G G
10 chr10_79649748 0 79649748 A A A A A A A A C C C C A A A A A A C C
10 chr10_79657680 0 79657680 A A A A A A A A A A A A A A C C A A A A
10 chr10_79675128 0 79675128 C C C C C C C C C C C C C G C C C C C C
10 chr10_79677190 0 79677190 C C C C C C C G C C C C C C C C C C C C
10 chr10_79686186 0 79686186 T T T T T T T T T T T T G G G G G G T T
10 chr10_79693002 0 79693002 C C C C C C C C A A A A C C C C C C A A
10 chr10_79694349 0 79694349 C C C C C C C C G G G G C C C C C C G G
10 chr10_79700021 0 79700021 C C C C C C C G C C C C C C C C C C C C
10 chr10_79736947 0 79736947 T T G G T T T T T T T T T T T T T T T T
10 chr10_79739595 0 79739595 C C C C C C C C C G C C C C C C C C C C
10 chr10_79741836 0 79741836 G G G G G G G G G G G G G G C C G G G G
10 chr10_79742809 0 79742809 G G G G G G G G T T T T G G G G G G T T
10 chr10_79766326 0 79766326 A A C C A A A A A A A A A A A A A A A A
10 chr10_79769871 0 79769871 C C C C C C C C A A A A A A A A A A A A
10 chr10_79792390 0 79792390 A A A A A A A A C C C C A A A A A A C C
10 chr10_79797718 0 79797718 G G G G G G G G T T T T G G G G G G T T
10 chr10_79836401 0 79836401 C C C C C C C C C C C C G G C C C C C C
10 chr10_79852414 0 79852414 G G C C C C G G C C C C C C C C C C C C
10 chr10_79856793 0 79856793 G G C C C C G G G G G G G G G G G G G G
10 chr10_79862853 0 79862853 G G G G G G G G C C C C G G G G G G C C
10 chr10_79894820 0 79894820 G G G G G G G G G G G G G T G G G G G G
10 chr10_79899936 0 79899936 A C C C C C C C C C C C C C C C C C C C
10 chr10_79911713 0 79911713 G G T T T T G G T T T T T T T T T T T T
10 chr10_79919250 0 79919250 C C C C C C C C G G G G C C C C C C G G
10 chr10_79930855 0 79930855 C G C C C C C C C C C C C C C C C C C C
10 chr10_79931851 0 79931851 G G G G G G G G G G G G G G T T G G G G
10 chr10_79953642 0 79953642 A A A A C C A A A A A A A A A A A A A A
10 chr10_79981803 0 79981803 A A A A A A A A A A A A A A A T A A A A
10 chr10_79990962 0 79990962 G T T T T T T T T T T T T T T T T T T T
10 chr10_79997003 0 79997003 G G G G G G G G G G G G T T G G G G G G
10 chr10_80019703 0 80019703 G G T T T T G G G G G G G G G G G G G G
10 chr10_80022542 0 80022542 G G G G G G G G G G G G G G G G G T G G
10 chr10_80026367 0 80026367 G G G G G G G G G G G G C C G G G G G G
10 chr10_80041450 0 80041450 T T T T T T T T A A A A T T T T T T A A
10 chr10_80045957 0 80045957 C C C C C C C C C C C G C C C C C C C C
10 chr10_80046706 0 80046706 A A A A C C A A A A A A A A A A A A A A
10 chr10_80052890 0 80052890 A A A A A A A A A A A A A C A A A A A A
10 chr10_80071163 0 80071163 G G G G G G G G C G C G G G G G G G G G
10 chr10_80073889 0 80073889 T T T T T T T T T T T T T T G G T T T T
10 chr10_80103576 0 80103576 C C A A C C C C A A A A A A A A A A A A
10 chr10_80107336 0 80107336 G G G G G G G G C C C C G G G G G G C C
10 chr10_80125378 0 80125378 C C C C C C A C C C C C C C C C C C C C
10 chr10_80126332 0 80126332 T T T T T T T T G T T T T T T T T T T T
10 chr10_80183413 0 80183413 C C C C C C C C C C A C C C C C C C C C
10 chr10_80197019 0 80197019 A A A A A A A A A A A A A A A A C C A A
10 chr10_80228997 0 80228997 G G T T T T T T T T T T T T T T T T T T
10 chr10_80245234 0 80245234 G G C C C C C G C C C C C C C C C C C C
10 chr10_80264799 0 80264799 C C C C C C C C C C C C C C A A C C C C
10 chr10_80282818 0 80282818 G T T T T T T T T T T T T T G G T T T T
10 chr10_80285528 0 80285528 T T T T T T T T G G G G T T T T T T G G
10 chr10_80293789 0 80293789 C C C G C C C C C C C C C C C C C C C C
10 chr10_80294291 0 80294291 A A A A A A A A T T T T A A A A A A T T
10 chr10_80315446 0 80315446 T T T T T T T T G G G G T T T T T T G G
10 chr10_80317705 0 80317705 G G G G G G G G G G G G C G G G G G G G
10 chr10_80346626 0 80346626 C C C C C C C C A A A A C C C C C C A A
10 chr10_80361360 0 80361360 G G G G G G G G T T T T G G G G G G T T
10 chr10_80379235 0 80379235 T T T T T T T T A A A A T T T T T T A A
10 chr10_80383011 0 80383011 A A A A A A A A C C C C A A A A A A C C
10 chr10_80390255 0 80390255 C C C C C C C C G G G G C C C C C C G G
10 chr10_80391390 0 80391390 C G C C C C C C C C C C C C C C C C C C
10 chr10_80393285 0 80393285 T T A A T T T T T T T T T T T T T T T T
10 chr10_80412346 0 80412346 G G G G G G G G T T T T G G G G G G T T
10 chr10_80420911 0 80420911 A A A A A A A A A A A A A C A A A A A A
10 chr10_80421466 0 80421466 C G C C C C C C C C C C C C C C C C C C
10 chr10_80428680 0 80428680 C C C C G G C C C C C C C C C C C C C C
10 chr10_80431509 0 80431509 T T T T T T T T G G G G T T T T T T G G
10 chr10_80432251 0 80432251 G G G T G G G G G G G G G G G G G G G G
10 chr10_80449575 0 80449575 C C C C C C C C G G G G C C C C C C G G
10 chr10_80464333 0 80464333 A A A A A A A A A A A A A A A A C C A A
10 chr10_80478604 0 80478604 A C A A A A C C A A A A C C C C C C A A
10 chr10_80505586 0 80505586 G G G G G G G G T T T T G G G G G G T T
10 chr10_80515050 0 80515050 T T T T T T T T G T T T T T T T T T T T
10 chr10_80516064 0 80516064 A A A A A A A A C C C C A A A A A A C C
10 chr10_80527378 0 80527378 C C C C C C C C C C C C C C G G C C C C
10 chr10_80547027 0 80547027 T T T T T T T T T T T T A A T T T T T T
10 chr10_80559109 0 80559109 A A A A A A A A A A A A A C A A A A A A
10 chr10_80586126 0 80586126 G G G G G G G G C C C C G G G G G G C C
10 chr10_80599610 0 80599610 C C C C C C C C C C C C C C C C A A C C
10 chr10_80614329 0 80614329 C C C C C C C G C C C C C C C C C C C C
10 chr10_80631672 0 80631672 G G C C C C G G C C C C C C C C C C C C
10 chr10_80641160 0 80641160 T T T T T T T T G G G G T T T T T T G G
10 chr10_80653295 0 80653295 T T T T T T T T G G G G T T T T T T G G
10 chr10_80657472 0 80657472 C C C C C C C C C C C C G G C C C C C C
10 chr10_80662550 0 80662550 G G G G G G G G G G G G C G G G G G G G
10 chr10_80666808 0 80666808 T T T T T T G T T T T T T T T T T T T T
10 chr10_80691491 0 80691491 T T T T T T T T G G G T T T T T T T G G
10 chr10_80693637 0 80693637 T T G G G G T T T T T T T T T T T T T T
10 chr10_80706455 0 80706455 A A A A A A C C A A A A A A A A A A A A
10 chr10_80711970 0 80711970 G G G G G G G G T T T T G G G G G G T T
10 chr10_80733607 0 80733607 G T T T T T T T T T T T T T T T T T T T
10 chr10_80746520 0 80746520 C G C C C C C C C C C C C C C C C C C C
10 chr10_80746828 0 80746828 C C C C C C C C A A A A C C C C C C A A
10 chr10_80758927 0 80758927 T T T T T T T T T T T T T T A T T T T T
10 chr10_80768351 0 80768351 G G G G G G G G G T G G G G G G G G G G
10 chr10_80769373 0 80769373 C C C C C C C C C C C C C C C C G G C C
10 chr10_80792765 0 80792765 G G G G G G G G T T T T G G G G G G T T
10 chr10_80837221 0 80837221 T T T T T T T T A A A A T T T T T T A A
10 chr10_80842917 0 80842917 A A A A A A A A A A A A A A T T A A A A
10 chr10_80858693 0 80858693 G G G G G G C G G G G G G G G G G G G G
10 chr10_80860184 0 80860184 T T G G T T T T T T T T T T T T T T T T
10 chr10_80863640 0 80863640 C C C C C C C C C C C C C C C C A A C C
10 chr10_80880794 0 80880794 G G G G G G G G G G G G G G G G G T G G
10 chr10_80881726 0 80881726 C C C C C C C C A A A A C C C C C C A A
10 chr10_80890850 0 80890850 G G G G G G C G G G G G G G G G G G G G
10 chr10_80902069 0 80902069 C C A A A A C C A A A A A A A A A A A A
10 chr10_80917828 0 80917828 A A A A A A A C A A A A A A A A A A A A
10 chr10_80945176 0 80945176 A A A A A A A A T T T T A A A A A A T T
10 chr10_80952767 0 80952767 A A A A C C A A C C C C A A A A A A C C
10 chr10_80953519 0 80953519 T T T T A A T T A A A A T T T T T T A A
10 chr10_80982289 0 80982289 G G G G G G G G G G G G G G G G T T G G
10 chr10_80984664 0 80984664 C C C C C C C C C C C C C C C C G G C C
10 chr10_80992967 0 80992967 C C C C C C C C A C C C C C A A C C C C
10 chr10_80994766 0 80994766 A A A A A A A A C C C C A A A A A A C C
10 chr10_81006912 0 81006912 G G G G G G G G G G G T G G G G G G G G
10 chr10_81032029 0 81032029 T T T T T T T T T T T T T T T T G G T T
10 chr10_81032903 0 81032903 C C C C C C C C A A A A C C C C C C A A
10 chr10_81035667 0 81035667 G G G G G G G G G G G G G G C G G G G G
10 chr10_81050339 0 81050339 G G G T G G G G G G G G G G G G G G G G
10 chr10_81063291 0 81063291 A A A A A A A A C C C C A A A A A A C C
10 chr10_81063428 0 81063428 C C C C C C A C C C C C C C C C C C C C
10 chr10_81077254 0 81077254 G G G G G G G G T T T T G G G G G G T T
10 chr10_81105357 0 81105357 A A A A A A A A C C C C A A A A A A C C
10 chr10_81177302 0 81177302 T T T T T T T T T T T T G G T T G G T T
10 chr10_81182017 0 81182017 G G G G G G G G G G G T G G G G G G G G
10 chr10_81191868 0 81191868 A A A A T T A A A A A A A A A A A A A A
10 chr10_81196160 0 81196160 T T G T T T T T T T T T T T T T T T T T
10 chr10_81208855 0 81208855 T T T T T T T T G G G G T T T T T T G G
10 chr10_81209152 0 81209152 C C C G C C C C C C C C C C C C C C C C
10 chr10_81214055 0 81214055 C C C C C C C C C C C C C C C C G G C C
10 chr10_81217295 0 81217295 T T T T G G T T T T T T T T T T T T T T
10 chr10_81229939 0 81229939 G G G G G G G G T T T T G G G G G G T T
10 chr10_81230977 0 81230977 G G G G G G G G C C C C G G G G G G C C
10 chr10_81240195 0 81240195 T T T T T T T T T T T T T T T T G T T T
10 chr10_81252306 0 81252306 G G G G G G G G C C C C G G G G G G C C
10 chr10_81264714 0 81264714 A A A A A A A A A A A A C C A A C C A A
10 chr10_81286228 0 81286228 G G G G G G G G T T T T G G G G G G T T
10 chr10_81295164 0 81295164 A A A A C C A A A A A A A A A A A A A A
10 chr10_81302013 0 81302013 C C C C C C C C C C C C C G C C C C C C
10 chr10_81308869 0 81308869 A A A A T T A A A A A A A A A A A A A A
10 chr10_81310468 0 81310468 G G G G C C G G G G G G G G G G G G G G
10 chr10_81326195 0 81326195 C C C C C C C C G G G G C C C C C C G G
10 chr10_81345038 0 81345038 C C C C C C C C C C C C C G C C C C C C
10 chr10_81359223 0 81359223 A A T T T T A A A A A A A A A A A A A A
10 chr10_81376930 0 81376930 T T A A A A T T T T T T T T T T T T T T
10 chr10_81384720 0 81384720 C C C C C C A A C C C C C C C C C C C C
10 chr10_81392231 0 81392231 G G G G G G G G G G G G G G G G C G G G
10 chr10_81448585 0 81448585 A A A A A A A A C C C C A A A A A A C C
10 chr10_81451171 0 81451171 C C C C C C C C G G G G C C C C C C G G
10 chr10_81472169 0 81472169 G G G G G G C C G G G G G G G G G G G G
10 chr10_81480258 0 81480258 A A A A A A A A C C C C A A A A A A C C
10 chr10_81501457 0 81501457 C C G G G G G G G G G G G G G G G G G G
10 chr10_81538902 0 81538902 C C C C C C C C C C C C C G G G G G C C
10 chr10_81539858 0 81539858 T T T T T T T T T T T T A T T T T T T T
10 chr10_81556973 0 81556973 T T G G G G T T G G G G T T T T T T G G
10 chr10_81562375 0 81562375 T T T T T T T T G G G G T T T T T T G G
10 chr10_81566975 0 81566975 G G G G G G G G C C C C G G G G G G C C
10 chr10_81577093 0 81577093 A A A A A A A A C C C C A A A A A A C C
10 chr10_81579913 0 81579913 G G C C C C G G G G G G G G G G G G G G
10 chr10_81597552 0 81597552 G G G G G G G G C C C C G G G G G G C C
10 chr10_81621204 0 81621204 G G G G G G G G G G G G C G G G G G G G
10 chr10_81630207 0 81630207 C C C C C C C C A A A A C C C C C C A A
10 chr10_81633729 0 81633729 C C C C C C C C C C C C C G C C C C C C
10 chr10_81638502 0 81638502 C C C C C C C C C C C C G G C C C C C C
10 chr10_81642598 0 81642598 G G G G G G G G G G G G G G C G G G G G
10 chr10_81656857 0 81656857 G G G G G G G G G T G G G G G G G G G G
10 chr10_81658847 0 81658847 A A C C C C A A C C C C C C C C C C C C
10 chr10_81695975 0 81695975 G T G G G G G G G G G G G G G G G G G G
10 chr10_81710943 0 81710943 C C C C C C C C G G G G C C C C C C G G
10 chr10_81717145 0 81717145 T T T T T T T T G G G T T T T T T T G G
10 chr10_81788400 0 81788400 C C C C C C C C A A A A C C C C C C A A
10 chr10_81797688 0 81797688 G G G G G G G G G G G G G T G G G G G G
10 chr10_81798634 0 81798634 G G G G G G G G G G G G G T G G G G G G
10 chr10_81817125 0 81817125 C G G G G G G G G G G G G G G G G G G G
10 chr10_81865319 0 81865319 G G G G G G G G C C C C G G G G G G C C
10 chr10_81870759 0 81870759 C C C C C C C C G G G G C C C C C C G G
10 chr10_81878228 0 81878228 A A C C C C A A A A A A A A A A A A A A
10 chr10_81895377 0 81895377 C C C C C C C C G G G G C C C C C C G G
10 chr10_81901286 0 81901286 T T T T G G T T T T T T T T T T T T T T
10 chr10_81916350 0 81916350 G G G G C C G G C C C C C C C C C C C C
10 chr10_81918826 0 81918826 C C C C C C C C C C C C C C A A C C C C
10 chr10_81927510 0 81927510 A A A A C C A A A A A A A A A A A A A A
10 chr10_81930831 0 81930831 T T T T T T T T T T T T G T T T T T T T
10 chr10_81933101 0 81933101 T T T T T T T T T T T T G G G G T T T T
10 chr10_81935214 0 81935214 C C C C C C C C G G G G C C C C C C G G
10 chr10_81983953 0 81983953 G G G G G G G G G G C G G G G G G G G G
10 chr10_81984384 0 81984384 C C C C C C C C A A A A C C C C C C A A
10 chr10_81987765 0 81987765 C C C C C C C C C C C C C C C C A A C C
10 chr10_81991754 0 81991754 A A A A A A A A T T T T A A A A A A T T
10 chr10_81992379 0 81992379 T T T T T T T T T T T T T T T T A A T T
10 chr10_82014122 0 82014122 C C C C C C C C A A A A C C C C C C A A
10 chr10_82041687 0 82041687 C C C C C C C C C C C C C G C C C C C C
10 chr10_82052351 0 82052351 C C C C C C C C C C A C C C C C C C C C
10 chr10_82069376 0 82069376 C C C C C C C C C C C C C C G G C C C C
10 chr10_82074308 0 82074308 G G G G G G G G C C C C G G G G G G C C
10 chr10_82098491 0 82098491 C C A C C C C C C C C C C C C C C C C C
10 chr10_82104752 0 82104752 C C C C C C C C C C C C C C G G C C C C
10 chr10_82106641 0 82106641 T T T T T T T T T T T T A A T T T T T T
10 chr10_82142111 0 82142111 G G G G G G G G C C C C G G G G G G C C
10 chr10_82162489 0 82162489 C C C C C C C C C C C C A C C C C C C C
10 chr10_82198366 0 82198366 C C A A A A C C A A A A A A A A A A A A
10 chr10_82231148 0 82231148 A A A A A A A A A A A A A C A A A A A A
10 chr10_82262689 0 82262689 T T T T T T T T G G G G T T T T T T G G
10 chr10_82265520 0 82265520 C C C C C C C C A A A C C C C C C C C C
10 chr10_82278821 0 82278821 C C C C C C A C C C C C C C C C C C C C
10 chr10_82284508 0 82284508 G G G G G G G G G G G G G G G G G T G G
10 chr10_82284790 0 82284790 C C C C G G C C C C C C C C C C C C C C
10 chr10_82289795 0 82289795 G G G G G G G G T T G T G G G G G G G G
10 chr10_82295661 0 82295661 A A A A A A A A A A A A A T A A A A A A
10 chr10_82303835 0 82303835 A T T T T T T T T T T T T T T T T T T T
10 chr10_82326069 0 82326069 C G G G G G G G G G G G G G G G G G G G
10 chr10_82330975 0 82330975 G G G G G G G G G G G T G G G G G G G G
10 chr10_82351188 0 82351188 C C C C C C C C G G G G G G G G G G G G
10 chr10_82374180 0 82374180 C C C C C C C C C C C C C G C C C C C C
10 chr10_82374301 0 82374301 C C C C C C C C C C C C C G C C C C C C
10 chr10_82378112 0 82378112 T T T T T T T T G G G G T T T T T T G G
10 chr10_82413764 0 82413764 G G C C G G G G G G G G G G G G G G G G
10 chr10_82441022 0 82441022 A A A A A A A A A A A A A C A A A A A A
10 chr10_82442738 0 82442738 C C A C C C C C C C C C C C C C C C C C
10 chr10_82444451 0 82444451 G G G G G G G G C C C C G G G G G G C C
10 chr10_82454530 0 82454530 G G G G G G G G G G G G G G G G G T G G
10 chr10_82465861 0 82465861 G G G G G G G G T T T T G G G G G G T T
10 chr10_82472148 0 82472148 T T T T T T T T G G G G T T T T T T G G
10 chr10_82479503 0 82479503 T T T T T T T T A A A A T T T T T T A A
10 chr10_82486627 0 82486627 G G G G G G G G G G G G C G G G G G G G
10 chr10_82494373 0 82494373 C C C C C C C C C C A C C C C C C C C C
10 chr10_82494780 0 82494780 A A A A A A A A C C C C C C C C C C C C
10 chr10_82534838 0 82534838 C C C C C C C C A A A A C C C C C C A A
10 chr10_82541090 0 82541090 C C C C C C C C G G G G C C C C C C G G
10 chr10_82550683 0 82550683 A A C C A A A A A A A A A A A A A A A A
10 chr10_82582884 0 82582884 G T G G G G G G G G G G G G G G G G G G
10 chr10_82606676 0 82606676 T T T T T T T T T T T T T T G T T T T T
10 chr10_82611088 0 82611088 T T T T T T T T T T T T G T T T T T T T
10 chr10_82623552 0 82623552 G G G G G G G G T T T T G G G G G G T T
10 chr10_82661127 0 82661127 G G G G G G G G G G G G C G G G G G G G
10 chr10_82669926 0 82669926 C C C C C C C C C C C C C C A C C C C C
10 chr10_82676132 0 82676132 C G G G G G G G G G G G G G G G G G G G
10 chr10_82681575 0 82681575 G G G G G G G G T T T T G G G G G G T T
10 chr10_82682350 0 82682350 T T T T T T T T A A A A T T T T T T A A
10 chr10_82689186 0 82689186 A A A A A A A A A A A A A A A C A A A A
10 chr10_82697739 0 82697739 A A A A A A A A A A A A T T A A T T A A
10 chr10_82706616 0 82706616 C C C C C C C C C C C C C C C C A A C C
10 chr10_82727616 0 82727616 C C C C C C C C C C C C C C G G C C C C
10 chr10_82732349 0 82732349 C C C C C C C C C C C C C C C C A A C C
10 chr10_82753329 0 82753329 A A A A A A A A A A A T A A A A A A T T
10 chr10_82762732 0 82762732 G G T T T T G G G G G G G G G G G G G G
10 chr10_82762966 0 82762966 T T T T T T T T G G G G T T T T T T G G
10 chr10_82823005 0 82823005 A A C C A A A A A A A A A A A A A A A A
10 chr10_82832903 0 82832903 G G G G G G G G C C C C G G G G G G C C
10 chr10_82881801 0 82881801 A A A A A A A A C C A C A A A A A A C C
10 chr10_82884071 0 82884071 A A A A C C A A A A A A A A A A A A A A
10 chr10_82890542 0 82890542 A C C C C C C C C C C C C C C C C C C C
10 chr10_82897472 0 82897472 T T T T T T T T T T T T G G T T T T T T
10 chr10_82901471 0 82901471 A A A A A A A T A A A A A A A A A A A A
10 chr10_82908461 0 82908461 C C C C C C C C A A A A C C C C C C A A
10 chr10_82908944 0 82908944 T T T T T T T T A A T T T T T T T T T T
10 chr10_82909029 0 82909029 A A A A A A A A T T T T A A A A A A T T
10 chr10_82913133 0 82913133 T T T T T T T T T T T T G T T T T T T T
10 chr10_82927960 0 82927960 T T T T T T T T T T T T G T T T T T T T
10 chr10_82932178 0 82932178 C C C C C C C C C C C C C C C C C G C C
10 chr10_82951094 0 82951094 C C C C C C C C C C C C C C C G C C C C
10 chr10_82998816 0 82998816 C C C C C C C C C C C G C C C C C C C C
10 chr10_83008034 0 83008034 A A A A A A A A A A A A A A C C A A A A
10 chr10_83011172 0 83011172 C C G G C C C C C C C C C C C C C C C C
10 chr10_83012888 0 83012888 G G G G G G G G G G G G C C G G G G G G
10 chr10_83014395 0 83014395 C C G G C C C C C C C C C C C C C C C C
10 chr10_83020067 0 83020067 C C C C C C C C C C C C C C C C C G C C
10 chr10_83027078 0 83027078 C C G G G G C C C C C C C C C C C C C C
10 chr10_83029611 0 83029611 A A A A A A A A A A A A C C A A A A A A
10 chr10_83034213 0 83034213 A A A A A A A A A A A T A A A A A A A A
10 chr10_83036448 0 83036448 T T T T T T T T G G G G T T T T T T G G
10 chr10_83040615 0 83040615 C C C C C C C C C C C C C C A A C C C C
10 chr10_83071778 0 83071778 T T G G T T T T T T T T T T T T T T T T
10 chr10_83075457 0 83075457 A A T T A A A A A A A A A A A A A A A A
10 chr10_83078377 0 83078377 T T T T T T T T T T G T T T T T T T T T
10 chr10_83081758 0 83081758 C C C C C C C C C C C C C C C C A A C C
10 chr10_83112955 0 83112955 C C C C C C C C C C C C C C C C A C C C
10 chr10_83141029 0 83141029 A A A A A A A A C C C C A A A A A A C C
10 chr10_83160128 0 83160128 T T T T T T T T T T A T T T T T T T T T
10 chr10_83162241 0 83162241 C C C C C C C C C C A C C C C C C C C C
10 chr10_83162804 0 83162804 T T T T T T T T A A A A T T T T T T A A
10 chr10_83164979 0 83164979 T T T T T T T T G G G G T T T T T T G G
10 chr10_83182303 0 83182303 G G T T T T G G T T T T T T T T T T T T
10 chr10_83182739 0 83182739 G G G G G G G G G G G G G G G G C G G G
10 chr10_83194694 0 83194694 G G G G G G G G C C C G G G G G G G G G
10 chr10_83198089 0 83198089 T T T T T T T T G G G G T T T T T T G G
10 chr10_83213782 0 83213782 G G G G G G G G T T T T G G G G G G T T
10 chr10_83214696 0 83214696 C C G G G G C C G G G G G G G G G G G G
10 chr10_83233352 0 83233352 C C C C C C C C A A A A C C C C C C A A
10 chr10_83234132 0 83234132 C C C C C C C C G G G G C C C C C C G G
10 chr10_83234936 0 83234936 C C C C C C C C G G G G C C C C C C G G
10 chr10_83243590 0 83243590 T T A A A A T T A A A A A A A A A A A A
10 chr10_83321122 0 83321122 A A A A A A A A C C C C A A A A A A C C
10 chr10_83322333 0 83322333 G G G G G G G G G G G G G G C G G G G G
10 chr10_83328871 0 83328871 G G G G G G G G C C G G G G G G G G G G
10 chr10_83341476 0 83341476 G G G G G G G G T T T T G G G G G G T T
10 chr10_83343730 0 83343730 A A T T T T A A T T T T T T T T T T T T
10 chr10_83344347 0 83344347 C C C C C C C C C C C C C C C C G G C C
10 chr10_83376552 0 83376552 T T T T T T T T A A A A T T T T T T A A
10 chr10_83381295 0 83381295 G G G G T T G G G G G G G G G G G G G G
10 chr10_83382456 0 83382456 G G G G G G G G G G G G G G T T G G G G
10 chr10_83393344 0 83393344 G G G G C C G G G G G G G G G G G G G G
10 chr10_83402877 0 83402877 A C C C C C C C C C C C C C C C C C C C
10 chr10_83414325 0 83414325 C C C C C C C C C C C C C C C C G G C C
10 chr10_83443596 0 83443596 A A A A A A A A C C C C A A A A A A C C
10 chr10_83456954 0 83456954 T T A A A A T T A A A A A A A A A A A A
10 chr10_83460592 0 83460592 C C C C C C C C G G G G C C C C C C G G
10 chr10_83485763 0 83485763 T T T T T T T T G G G G T T T T T T G G
10 chr10_83503489 0 83503489 C C C C C C C C G G G G C C C C C C G G
10 chr10_83525828 0 83525828 A A C C C C A A C C C C C C C C C C C C
10 chr10_83528671 0 83528671 C C C C C C C C G G G G C C C C C C G G
10 chr10_83533092 0 83533092 A A T T T T A A A A A A A A A A A A A A
10 chr10_83549409 0 83549409 G G G G G G G G C C C C G G G G G G C C
10 chr10_83583469 0 83583469 A A A A A A A A T T A A A A A A A A A A
10 chr10_83608055 0 83608055 C C C C C C C C G G G G C C C C C C G G
10 chr10_83615261 0 83615261 C C A A A A C C A A A A A A A A A A A A
10 chr10_83619034 0 83619034 T T T T T T T T T T T T T T T T G G T T
10 chr10_83621027 0 83621027 C C A A A A C C A A A A A A A A A A A A
10 chr10_83638781 0 83638781 C C G G G G G G G G G G G G G G G G G G
10 chr10_83651436 0 83651436 G G C C C C G G G G G G G G G G G G G G
10 chr10_83685850 0 83685850 C C C C C C C C C C C G C C C C C C G G
10 chr10_83700560 0 83700560 G G G G G G G G G G G G G T G G G G G G
10 chr10_83712059 0 83712059 G G G G G G G G G G G G C G G G G G G G
10 chr10_83728835 0 83728835 G G G G G G G G C C C C G G G G G G C C
10 chr10_83768682 0 83768682 C C A A A A C C A A A A A A A A A A A A
10 chr10_83864578 0 83864578 C C C C C C C C C C C C G G G G C C C C
10 chr10_83864647 0 83864647 G G G G G G G G G G G G C C G G G G G G
10 chr10_83866995 0 83866995 G G G G G G G G G G G G G G G G T T G G
10 chr10_83869884 0 83869884 G G G G T T G G G G G G G G G G G G G G
10 chr10_83873245 0 83873245 A A A A A A A A T T T T A A A A A A T T
10 chr10_83886114 0 83886114 C C C C C C C C C C C C C G C C C C C C
10 chr10_83916464 0 83916464 G G G G G G G G G G G G C G G G G G G G
10 chr10_83927010 0 83927010 T T T T T T T T A A A A T T T T T T A A
10 chr10_83940298 0 83940298 T T T T T T G T T T T T T T T T T T T T
10 chr10_83946228 0 83946228 T T G G G G G G G G G G G G G G G G G G
11 chr11_18847 0 18847 A A A A A A A A C C C C A A A A A A C C
11 chr11_36629 0 36629 C C C C C C C G C C C C C C C C C C C C
11 chr11_80257 0 80257 A A A A A A A A T T T T A A A A A A T T
11 chr11_83866 0 83866 C C C C C C C C C C C C C G C C C C C C
11 chr11_87594 0 87594 A A C C C C C C C C C C C C C C C C C C
11 chr11_92988 0 92988 C C C C C C C C G G G G C C C C C C G G
11 chr11_100716 0 100716 C C C C C C C C C C C C C C A A C C C C
11 chr11_129049 0 129049 A A A C A A A A A A A A A A A A A A A A
11 chr11_131325 0 131325 G G C C C C G G C C C C C C C C C C C C
11 chr11_135243 0 135243 C C G G G G C C G G G G G G G G G G G G
11 chr11_157617 0 157617 G G G G G G G G G G G G G G G G T T G G
11 chr11_179540 0 179540 C C C C C C C C C C C C C C C G C C C C
11 chr11_181320 0 181320 T T T T T T T T T T T T T T T T G G T T
11 chr11_200873 0 200873 G G G G G G G G G G G G G G G G C C G G
11 chr11_234149 0 234149 C C C C C C C C G G G G C C C C C C G G
11 chr11_248376 0 248376 C C A A A A C C C C C C C C C C C C C C
11 chr11_263924 0 263924 C C C C C C C C C C C C G G C C C C C C
11 chr11_263983 0 263983 C C C C C C C C A A A A C C C C C C A A
11 chr11_268136 0 268136 A A C C C C C C C C C C C C C C C C C C
11 chr11_282856 0 282856 G G G G T T G G G G G G G G G G G G G G
11 chr11_288938 0 288938 T T T T T T T T T T T T T T T T G G T T
11 chr11_293134 0 293134 A A C C C C A A A A A A A A A A A A A A
11 chr11_296204 0 296204 A A T T T T A A A A A A A A A A A A A A
11 chr11_299163 0 299163 G G C C C C C G C C C C C C C C C C C C
11 chr11_300594 0 300594 A A A A A A A A A A A A A C A A A A A A
11 chr11_304529 0 304529 T T A A T T T T T T T T T T T T T T T T
11 chr11_318343 0 318343 T T T T T T T T A A A A T T T T T T A A
11 chr11_321766 0 321766 C C C C C C C C C C C C C C A A C C C C
11 chr11_322507 0 322507 T T T T T T T T T T T T T T G T T T T T
11 chr11_323157 0 323157 A A A A A A A A C C C C A A A A A A C C
11 chr11_333156 0 333156 G G G G G G G G T T T T T T T T T T T T
11 chr11_340383 0 340383 T T T T A T T T T T T T T T T T T T T T
11 chr11_342362 0 342362 C C C C C C C C G G G G C C C C C C G G
11 chr11_344102 0 344102 G G G G G G G G G G G G C C C C C C G G
11 chr11_350683 0 350683 G G C C C C C C C C C C C C C C C C C C
11 chr11_363033 0 363033 G G G G G G G G G G G G G G G G T T G G
11 chr11_364566 0 364566 G G G G G G G G T T T T G G G G G G T T
11 chr11_373680 0 373680 A A A A A A A T A A A A A A A A A A A A
11 chr11_375765 0 375765 C C C C C C C C A A A A C C C C C C A A
11 chr11_384753 0 384753 A A A A A A A A T T T T A A A A A A T T
11 chr11_395325 0 395325 G G G G G G G G G G G G G G C C G G G G
11 chr11_397613 0 397613 T T T T T T A T T T T T T T T T T T T T
11 chr11_402569 0 402569 C C C C C C C C A A A A A A A A A A A A
11 chr11_423048 0 423048 T T T T T T T T G G G G T T T T T T G G
11 chr11_446667 0 446667 C C C C C C C C G G G G C C C C C C G G
11 chr11_446734 0 446734 A A A A A A A A A A A A A A A A C C A A
11 chr11_455499 0 455499 G G G G G G G G G G G G G T G G G G G G
11 chr11_466635 0 466635 T T T T T T T T T T T T T T T T A T T T
11 chr11_482015 0 482015 C C C C C C C C C C C C C C A C C C C C
11 chr11_494828 0 494828 G G G G G G G G G G G G G G T T G G G G
11 chr11_503812 0 503812 C C C C C C C C C G C C C C C C C C C C
11 chr11_504239 0 504239 G G G G G G G G C C C C G G G G G G C C
11 chr11_528670 0 528670 G G G G G G G G G G G G C G C C G G G G
11 chr11_536265 0 536265 A A A A A A A A C C C C A A A A A A C C
11 chr11_574288 0 574288 C C C C C C C C C C C C C G C C C C C C
11 chr11_598501 0 598501 A A A A A A A A A A A A C C C C C C A A
11 chr11_601781 0 601781 C C C C C C C C C C C C A C C C C C C C
11 chr11_606505 0 606505 G G G G G G G G C G G G G G G G C C G G
11 chr11_611579 0 611579 T T T T T T T T T T T T A T T T T T T T
11 chr11_621905 0 621905 G G G G G G G T G G G G G G G G G G G G
11 chr11_629943 0 629943 C C C C C C C C C C C C A C C C C C C C
11 chr11_653310 0 653310 G G C C C C G G C C C C C C C C C C C C
11 chr11_669572 0 669572 T T T T T T T T G G G G T T T T T T G G
11 chr11_682580 0 682580 G G G G G G G G G G G G G G G G C C G G
11 chr11_696302 0 696302 G G C C C C G G G G G G G G G G G G G G
11 chr11_697905 0 697905 C C C C C C C C G G G G C C C C C C G G
11 chr11_698832 0 698832 T T T T T T T T T T T T T T A T T T T T
11 chr11_719399 0 719399 A A A A A A A A A A A A A A C C C C A A
11 chr11_719758 0 719758 T T T T T T T T G G G G T T T T T T G G
11 chr11_728544 0 728544 G G C C C C G G G G G G G G G G G G G G
11 chr11_761840 0 761840 A A A A A A A A A A A A A A A A A T A A
11 chr11_800695 0 800695 G G G G G G G G C C C C G G G G G G C C
11 chr11_810976 0 810976 C C C C C C C C C C C C A C C C C C C C
11 chr11_834461 0 834461 A A A A A A A A T T A T A A A A A A T T
11 chr11_878767 0 878767 G G G G G G G G T T T T G G G G G G T T
11 chr11_886507 0 886507 G G G G G G G G C C C C G G G G G G C C
11 chr11_888071 0 888071 A A A A A C A A A A A A A A A A A A A A
11 chr11_906819 0 906819 C C C C C C C C C C C C C C C C C G C C
11 chr11_910488 0 910488 A A C C C C A A C C C C C C C C C C C C
11 chr11_930125 0 930125 T T A A A A A T A A A A A A A A A A A A
11 chr11_965569 0 965569 G G G G G G G G G G G G G G C C G G G G
11 chr11_976084 0 976084 C C C C C C C C G G G G C C C C C C G G
11 chr11_980269 0 980269 G G G G G G G G G G G G T T G G G G G G
11 chr11_983642 0 983642 C C C C C C C C C C C C C C C C C G C C
11 chr11_999224 0 999224 A A A A A A A A A A A A A A T T A A A A
11 chr11_1010485 0 1010485 T T T T T T T T G G G G G G G G G G G G
11 chr11_1029074 0 1029074 C C C C C C C C A A A A C C C C C C A A
11 chr11_1034217 0 1034217 A A A A A A A A A A A A A A A A T T A A
11 chr11_1051876 0 1051876 T T T T T T T T G G G G T T T T T T G G
11 chr11_1060447 0 1060447 A A A A A A A A T T T T A A A A A A T T
11 chr11_1083730 0 1083730 G G G G G G G G C C C C G G G G G G C C
11 chr11_1089656 0 1089656 A A C C C C A A A A A A A A A A A A A A
11 chr11_1101085 0 1101085 T T T T T T T T G G G G T T T T T T G G
11 chr11_1101829 0 1101829 G G G G G G G G G G G G G G G G C G G G
11 chr11_1104289 0 1104289 G G G G G G G G G G G G G T G G G G G G
11 chr11_1111681 0 1111681 G G C C C C G G G G G G G G G G G G G G
11 chr11_1114971 0 1114971 T T T T T T A T T T T T T T T T T T T T
11 chr11_1119082 0 1119082 G G T T T T G G T T T T T T T T T T T T
11 chr11_1178129 0 1178129 T T T T G T T T T T T T T T T T T T T T
11 chr11_1186720 0 1186720 G G G G G G G G G G G G G G C G G G G G
11 chr11_1187113 0 1187113 A A A A A A A A A C C C A A A A A A A A
11 chr11_1196008 0 1196008 T T T T T T T T T T T T A T T T T T T T
11 chr11_1218432 0 1218432 C C C C C C C C C C C C C C C C G G C C
11 chr11_1244390 0 1244390 C C C C C C C C A A A A C C C C C C A A
11 chr11_1263678 0 1263678 T T T T T T T T T T A T T T T T T T T T
11 chr11_1285985 0 1285985 C C C C C C C C C G C C C C C C C C C C
11 chr11_1289547 0 1289547 A A A A A A A A T T T T A A A A A A T T
11 chr11_1289889 0 1289889 C C C C C C C C A A A A C C C C C C A A
11 chr11_1302508 0 1302508 G G G G G G G G G G G G G G T T G G G G
11 chr11_1308615 0 1308615 T T T T T T T T A A A A T T T T T T A A
11 chr11_1331531 0 1331531 C C A A A A C C C C C C C C C C C C C C
11 chr11_1341346 0 1341346 C C C C C C C C C C C C G G C C C C C C
11 chr11_1341599 0 1341599 T T T T T T T T T T T T G G T T T T T T
11 chr11_1345899 0 1345899 T T A A A A A A A A A A A A A A A A A A
11 chr11_1358927 0 1358927 G G G G G G G G T T T T G G G G G G T T
11 chr11_1368927 0 1368927 G G G G G G G G G G G G G T G G G G G G
11 chr11_1400924 0 1400924 C C C C C C C C C C C C C G C C C C C C
11 chr11_1401571 0 1401571 G G G G G G G G C C C C G G G G G G C C
11 chr11_1406025 0 1406025 G G G G G G G G G G G G G G G G C C G G
11 chr11_1433813 0 1433813 C C C C C C C C A A A A C C C C C C A A
11 chr11_1462739 0 1462739 C C C C C C C C G G G G C C C C C C G G
11 chr11_1495625 0 1495625 A A A A A A A A A A A A A A A A C C A A
11 chr11_1504025 0 1504025 G G C C C C G G C C C C C C C C C C C C
11 chr11_1533426 0 1533426 C C C C C C C C C C C C C C A C C C C C
11 chr11_1535151 0 1535151 C C C C C C C C C C C C A C C C C C C C
11 chr11_1540012 0 1540012 A A A A A A A A A A A A A A A A A C A A
11 chr11_1565075 0 1565075 C C A A A A C C A A A A A A A A A A A A
11 chr11_1569889 0 1569889 T T A A A A A A A A A A A A A A A A A A
11 chr11_1575582 0 1575582 C C C C C C C C A A A A C C C C C C A A
11 chr11_1614089 0 1614089 G G G G G G G G G G G T G G G G G G G G
11 chr11_1614240 0 1614240 C C C C A C C C C C C C C C C C C C C C
11 chr11_1616493 0 1616493 T T T T T T G T T T T T T T T T T T T T
11 chr11_1626499 0 1626499 T T T T A T T T T T T T T T T T T T T T
11 chr11_1707769 0 1707769 T T T T T T T T A A A A T T T T T T A A
11 chr11_1726286 0 1726286 C C C C A C C C C C C C C C C C C C C C
11 chr11_1762154 0 1762154 C C G G G G C C G G G G G G G G G G G G
11 chr11_1772470 0 1772470 C C C C C C C C A C A A C C C C C C A A
11 chr11_1797605 0 1797605 G G G G G G G G G G G G G G G G C C G G
11 chr11_1883821 0 1883821 T T T T T T T T G G G G T T T T T T G G
11 chr11_1902070 0 1902070 G G G G G G G G G G G G C C G G C C G G
11 chr11_1933076 0 1933076 C C C C C C C C A A A A C C C C C C A A
11 chr11_1942460 0 1942460 G G G G G G G G G G G G G G C C G G G G
11 chr11_1942927 0 1942927 A C C C C C C C C C C C C C C C C C C C
11 chr11_1949780 0 1949780 A A A A A A A A T T T T A A A A A A T T
11 chr11_1950629 0 1950629 T T T T T T T T G T T T T T T T T T T T
11 chr11_1952623 0 1952623 G G G G G G G G G T G G G G G G G G G G
11 chr11_1954658 0 1954658 G G G G G G G G C C C C G G G G G G C C
11 chr11_1995078 0 1995078 C C C C C C C C C C C C C C C C A A C C
11 chr11_1997113 0 1997113 C C C C C C C C C C C C G G C C C C C C
11 chr11_2001784 0 2001784 G G G G G G G G T T T T G G G G G G T T
11 chr11_2011747 0 2011747 G T G G G G T T G G G G G G G G G G G G
11 chr11_2018513 0 2018513 A A C C C C A A C C C C C C C C C C C C
11 chr11_2033151 0 2033151 C C C C C C C C C C C C C C G G C C C C
11 chr11_2036696 0 2036696 A A A A A A A A A A A A A A A A T T A A
11 chr11_2069046 0 2069046 G G G G G G G G T T T T G G G G G G T T
11 chr11_2091282 0 2091282 G G C G C C G G G G G G G G G G G G G G
11 chr11_2097011 0 2097011 C C C C C C C C C C C C C C A A C C C C
11 chr11_2100200 0 2100200 A A A A A A A A C C C C A A A A A A C C
11 chr11_2112652 0 2112652 A A A A C C A A A A A A A A A A A A A A
11 chr11_2127747 0 2127747 C C C C C C C C G G G G C C C C C C G G
11 chr11_2152006 0 2152006 C C C C C C C C C C C G C C C C C C C C
11 chr11_2183452 0 2183452 C C C C C C G G C C C C C C C C C C C C
11 chr11_2214686 0 2214686 G G G G G G G G G G G G C G G G G G G G
11 chr11_2224442 0 2224442 T T G G T T T T T T T T T T T T T T T T
11 chr11_2232821 0 2232821 G G G G C C G G G G G G G G G G G G G G
11 chr11_2233757 0 2233757 G G G G G G G G C C C C G G G G G G C C
11 chr11_2241460 0 2241460 A A C C A A A A C C C C C C C C C C C C
11 chr11_2254102 0 2254102 G G C C G G G G G G G G G G G G G G G G
11 chr11_2265621 0 2265621 A A A A A A A A A A A A A T A A A A A A
11 chr11_2270644 0 2270644 A C A A A A A A A A A A A A A A A A A A
11 chr11_2275799 0 2275799 T T T T T T T T A T T T T T T T T T T T
11 chr11_2295242 0 2295242 C C C C C C C C C C C C C C A A C C C C
11 chr11_2306257 0 2306257 T T G G G G T T G G G G G G G G G G G G
11 chr11_2308692 0 2308692 C C C C C C C C C C C C C G C C C C C C
11 chr11_2316457 0 2316457 C C C C C C C C C C C C C C C C G G C C
11 chr11_2319115 0 2319115 T T T T T T T T A T T T T T T T T T T T
11 chr11_2344108 0 2344108 C C A A A A C C A A A A A A A A A A A A
11 chr11_2345904 0 2345904 C C C C C C C C C C A C C C C C C C C C
11 chr11_2358100 0 2358100 C C C C C C C C C C A C C C C C C C C C
11 chr11_2358329 0 2358329 G G G G G G G G C C C C C C C C C C C C
11 chr11_2360152 0 2360152 A A A T A A A A A A A A A A A A A A A A
11 chr11_2362368 0 2362368 G G G G G G G G C C C C G G G G G G C C
11 chr11_2363641 0 2363641 G G G G G T G G G G G G G G G G G G G G
11 chr11_2366789 0 2366789 G G C C C C G G G G G G G G G G G G G G
11 chr11_2376501 0 2376501 C C G G C G C C C C C C C C C C C C C C
11 chr11_2379737 0 2379737 C C C C C C C C A C C C C C C C C C A A
11 chr11_2414775 0 2414775 C C C C C C C C G G G G C C C C C C G G
11 chr11_2421831 0 2421831 G G G G G G G G G G G G G G G G T T G G
11 chr11_2426613 0 2426613 C C C C C C C C A A A A C C C C C C A A
11 chr11_2459667 0 2459667 C C C C C C C C G G G G C C C C C C G G
11 chr11_2479398 0 2479398 A T A A A A A A A A A A A A A A A A A A
11 chr11_2531051 0 2531051 C C C C A C C C C C C C C C C C C C C C
11 chr11_2535596 0 2535596 C C C G C C C C C C C C C C C C C C C C
11 chr11_2538447 0 2538447 G G G G G G G G C C C C G G G G G G C C
11 chr11_2540303 0 2540303 G G G G G G T T G G G G G G G G G G G G
11 chr11_2572947 0 2572947 G G G G G G C G G G G G G G G G G G G G
11 chr11_2575282 0 2575282 A A C C C C A A A A A A C C C C C C A A
11 chr11_2581081 0 2581081 T T T T T T T T G G G G T T T T T T G G
11 chr11_2590254 0 2590254 C C C C C C C C C G C G C C C C C C C C
11 chr11_2604813 0 2604813 C C C C C C C C A A A A C C C C C C A A
11 chr11_2621150 0 2621150 C C G G G G C C C C C C C C C C C C C C
11 chr11_2665085 0 2665085 C C C C C C C C C C C C A C C C C C C C
11 chr11_2676183 0 2676183 C C C C C C C C C C C C C G C C C C C C
11 chr11_2679190 0 2679190 G G G G G G G G G G G G G G G G G T G G
11 chr11_2715403 0 2715403 C C C C C C A C C C C C C C C C C C C C
11 chr11_2715462 0 2715462 A A A A A A A A A A A A A C A A A A A A
11 chr11_2723563 0 2723563 C C C C G G C C C C C C C C C C C C C C
11 chr11_2731177 0 2731177 T T T T T T T T G T G T T T T T T T T T
11 chr11_2743712 0 2743712 G G G G G G G G G G G G G G G G T T G G
11 chr11_2828564 0 2828564 G G G G G G C G G G G G G G G G G G G G
11 chr11_2913251 0 2913251 T T G G G G G G T T T T G G G G G G T T
11 chr11_2931437 0 2931437 T T T T T T T T A A A A T T T T T T A A
11 chr11_2933540 0 2933540 G G G G T T G G G G G G G G G G G G G G
11 chr11_2934465 0 2934465 G G G G T T G G G G G G G G G G G G G G
11 chr11_2943469 0 2943469 T T T T G G T T G G G G G G G G G G G G
11 chr11_2951807 0 2951807 G G G G G G G G C C C C G G G G G G C C
11 chr11_2957633 0 2957633 A A A A A A A A T T T T A A A A A A A A
11 chr11_2961208 0 2961208 T T T T T T T T G G G G T T T T T T G G
11 chr11_2966628 0 2966628 A A A A T T A A T T T T A A A A A A T T
11 chr11_2974579 0 2974579 C C C C C C C C G G G G C C C C C C G G
11 chr11_2984285 0 2984285 A A C C A A A A A A A A A A A A A A A A
11 chr11_2988203 0 2988203 G G G G G G G G C C C C G G G G G G C C
11 chr11_2991327 0 2991327 C C C C C C C C G G G G C C C C C C G G
11 chr11_3008597 0 3008597 T T G G T T T T T T T T T T T T T T T T
11 chr11_3067803 0 3067803 G G G G G G G G T T T T G G G G G G T T
11 chr11_3101523 0 3101523 A A A A A A A A A A A A A A A A A C A A
11 chr11_3144274 0 3144274 T T T T T T T T G G G G T T T T T T G G
11 chr11_3145382 0 3145382 T T T T T T T T G G G G T T T T T T G G
11 chr11_3152836 0 3152836 G G G G G G G G G G G G G G G G C C G G
11 chr11_3158919 0 3158919 C C C C C C C C G G G G C C C C C C G G
11 chr11_3172043 0 3172043 G G G G G G G G C C C C G G G G G G C C
11 chr11_3181380 0 3181380 G G T T T T G G T T T T T T T T T T T T
11 chr11_3211925 0 3211925 A C C C C C A A C C C C C C C C C C C C
11 chr11_3222076 0 3222076 C C C C C C C C C C C C A C C C C C C C
11 chr11_3228625 0 3228625 T T T T T T T T T T T T G G T T T T T T
11 chr11_3238803 0 3238803 G G G G G G G G T T T T G G G G G G T T
11 chr11_3239992 0 3239992 T T G G G G T T T T T T T T T T T T T T
11 chr11_3247123 0 3247123 A A A A A A A A A A A A A A C C A A A A
11 chr11_3268042 0 3268042 A A C C C C A A C C C C C C C C C C C C
11 chr11_3282322 0 3282322 A A A A A C A A A A A A A A A A A A A A
11 chr11_3286210 0 3286210 T T G G G G G G G G G G G G G G G G G G
11 chr11_3305942 0 3305942 A A A A A A A A C C C C A A A A A A C C
11 chr11_3315594 0 3315594 G G G G G G G G T T T T G G G G G G T T
11 chr11_3315841 0 3315841 A A T T T T A A T T T T T T T T T T T T
11 chr11_3321146 0 3321146 G G G G G G G G C C C C G G G G G G C C
11 chr11_3339665 0 3339665 G G G G G G G G G G G G C C C C C C G G
11 chr11_3345864 0 3345864 T T T T T T T T T T T T G G T T T T T T
11 chr11_3346123 0 3346123 C C C C C C C C G G G G C C C C C C G G
11 chr11_3348333 0 3348333 T T A A T T T T T T T T T T T T T T T T
11 chr11_3357651 0 3357651 G G G G G G G G G G G G G G C G G G G G
11 chr11_3358539 0 3358539 C C C C C C C C A A A A C C C C C C C C
11 chr11_3361698 0 3361698 C C C C C C C C G G G G C C C C C C G G
11 chr11_3369481 0 3369481 C C C C C C C C A C C C C C C C C C C C
11 chr11_3375009 0 3375009 C C C C C C C C C C C C A C C C C C C C
11 chr11_3377207 0 3377207 G G C G G G G G G G G G G G G G G G G G
11 chr11_3403699 0 3403699 T T T T T T T T T T T T T T G T T T T T
11 chr11_3416294 0 3416294 A A A A A A A A C C C C A A A A A A C C
11 chr11_3418803 0 3418803 C C C C A C C C C C C C C C C C C C C C
11 chr11_3426752 0 3426752 T T T T A T T T T T T T T T T T T T T T
11 chr11_3431446 0 3431446 C C C C C G C C C C C C C C C C C C C C
11 chr11_3463879 0 3463879 C C C C C C C C A A A A C C C C C C A A
11 chr11_3477622 0 3477622 C C C C C C C C G G G G C C C C C C G G
11 chr11_3484624 0 3484624 C C G G C G C C C C C C C C C C C C C C
11 chr11_3488292 0 3488292 G G G G G G G G C C C C G G G G G G C C
11 chr11_3491197 0 3491197 T T T T T T T T G G G T T T T T T T G G
11 chr11_3498272 0 3498272 C C G G G G C C G G G G G G G G G G G G
11 chr11_3502263 0 3502263 G G G G G T G G G G G G G G G G G G G G
11 chr11_3507611 0 3507611 A A A A A A A A A A A A T T A A A A A A
11 chr11_3514710 0 3514710 C C C C C C C C G G G G C C C C C C G G
11 chr11_3516998 0 3516998 C C C C C C C C G G G G C C C C C C G G
11 chr11_3523733 0 3523733 G G T T T T G G T T T T T T T T T T T T
11 chr11_3525469 0 3525469 C C C C C C C C C C C C C G C C C C C C
11 chr11_3535590 0 3535590 C C C C C C C C A C C C C C C C C C C C
11 chr11_3538724 0 3538724 T T T T T T T T G T G T T T T T T T T T
11 chr11_3544576 0 3544576 C C C C C C C C C C C C C C A A C C C C
11 chr11_3550203 0 3550203 G T T T T T T T T T T T T T T T T T T T
11 chr11_3558237 0 3558237 G G G G G G G G G G G G G T G G G G G G
11 chr11_3561999 0 3561999 C C C C C C C C G G G G C C C C C C G G
11 chr11_3571856 0 3571856 T T T T T T T T A A A A T T T T T T A A
11 chr11_3587854 0 3587854 G G G G G T G G G G G G G G G G G G G G
11 chr11_3595669 0 3595669 C C C G C G C C G G G G G G G G G G G G
11 chr11_3602531 0 3602531 C C C C C G C C C C C C C C C C C C C C
11 chr11_3613284 0 3613284 T T G G G G T T G G G G G G G G G G G G
11 chr11_3616346 0 3616346 G G G G G G G G G G G G G G G G C C G G
11 chr11_3617704 0 3617704 T T G T T T T T T T T T T T T T T T T T
11 chr11_3618086 0 3618086 C C C C C C C C C C C C C C A A C C C C
11 chr11_3618303 0 3618303 A A A A A A A A T T T T A A A A A A T T
11 chr11_3626840 0 3626840 G G G G G G G G C C C C G G G G G G C C
11 chr11_3629895 0 3629895 G G G G G G G G C C C C G G G G G G C C
11 chr11_3638139 0 3638139 C C C C C C C C A A A A C C C C C C A A
11 chr11_3639984 0 3639984 G G G G C C G G G G G G G G G G G G G G
11 chr11_3640152 0 3640152 C C A C C C C C C C C C C C C C C C C C
11 chr11_3641066 0 3641066 C C C C C C C C G G C C C C C C C C G G
11 chr11_3662159 0 3662159 T T T T T T T T G G G G T T T T T T G G
11 chr11_3664284 0 3664284 C G G G G G C G G G G G G G G G G G G G
11 chr11_3673995 0 3673995 A A A A A A A A A A A A A C A A A A A A
11 chr11_3675164 0 3675164 G G G G C G G G G G G G G G G G G G G G
11 chr11_3708318 0 3708318 G G G G G G G G T T T T G G G G G G T T
11 chr11_3719130 0 3719130 A A A A A A A C A A A A A A A A A A A A
11 chr11_3725029 0 3725029 G G G G C G G G G G G G G G G G G G G G
11 chr11_3741038 0 3741038 G G G G C G G G G G G G G G G G G G G G
11 chr11_3748248 0 3748248 A A A A A A A A C C C C A A A A A A C C
11 chr11_3758258 0 3758258 C C C C C C C C A A A A C C C C C C A A
11 chr11_3765017 0 3765017 A A A A A A A A C C C C A A A A A A C C
11 chr11_3776670 0 3776670 A A A A A A A A A A A A A A T T A A A A
11 chr11_3778218 0 3778218 C C C C C C C G C C C C C C C C C C C C
11 chr11_3786281 0 3786281 C C C C C C C C C C C C C G C C C C C C
11 chr11_3810915 0 3810915 C C C C C C C C C C C C C C C C A A C C
11 chr11_3833186 0 3833186 C C C C C C A A C C C C C C C C C C C C
11 chr11_3844749 0 3844749 C C C C C C C G C C C C C C C C C C C C
11 chr11_3852954 0 3852954 G G C C G G G G G G G G G G G G G G G G
11 chr11_3880132 0 3880132 G G T T G T G G G G G G G G G G G G G G
11 chr11_3903781 0 3903781 C C C C C C C C C C C G C C C C C C C C
11 chr11_3912603 0 3912603 G G G G G G G G C C C C G G G G G G C C
11 chr11_3913088 0 3913088 C C C C C C C C G G G G C C C C C C G G
11 chr11_3969325 0 3969325 A A A A A A A A C C C C A A A A A A C C
11 chr11_3972522 0 3972522 A A A A A A A C A A A A A A A A A A A A
11 chr11_3997339 0 3997339 A A A A A A A A A A A A A A T T A A A A
11 chr11_4003083 0 4003083 T T T T T T T T A A A A T T T T T T A A
11 chr11_4009502 0 4009502 C C C C C C C C C C C C C C A C C C C C
11 chr11_4024682 0 4024682 A A A A A A A A C C C C A A A A A A C C
11 chr11_4038724 0 4038724 T T T T T T T T A A A A T T T T T T A A
11 chr11_4049730 0 4049730 G G G G G G G G G G G G C G G G G G G G
11 chr11_4069562 0 4069562 G G G G G G G G C C C C G G G G G G C C
11 chr11_4109156 0 4109156 G G G G G G G G C C C C G G G G G G C C
11 chr11_4124838 0 4124838 A A A A A A A A C C C C A A A A A A C C
11 chr11_4135398 0 4135398 A C C C C C C C C C C C C C C C C C C C
11 chr11_4140513 0 4140513 G G G G G G C G G G G G G G G G G G G G
11 chr11_4142418 0 4142418 G T G G G G G T G G G G G G G G G G G G
11 chr11_4150115 0 4150115 G G G G G G G G G G G T G G G G G G G G
11 chr11_4152941 0 4152941 G G G G G G G G T T T T G G G G G G T T
11 chr11_4156753 0 4156753 C C C C C C C C G G G G C C C C C C G G
11 chr11_4170239 0 4170239 A A A A A A A A A A A A A A A A C C A A
11 chr11_4172363 0 4172363 A T A A A A A T A A A A A A A A A A A A
11 chr11_4179869 0 4179869 G G C C C C G G C C C C C C C C C C C C
11 chr11_4225083 0 4225083 C C C C C C C C A C C C C C C C C C C C
11 chr11_4241078 0 4241078 C C C C C C C C C C C C A C C C C C C C
11 chr11_4241169 0 4241169 T T T T T T T T G G G G T T T T T T G G
11 chr11_4243476 0 4243476 A A A A A A A A A A A A A A T T A A A A
11 chr11_4262137 0 4262137 C C C C C C C C C C C C C C A A C C C C
11 chr11_4263238 0 4263238 A A A A A A A A A A A A T T A A A A A A
11 chr11_4279266 0 4279266 T T T T T T T T T T T T T T T T G G T T
11 chr11_4298059 0 4298059 G G G G G G G G C G G G G G G G G G G G
11 chr11_4313388 0 4313388 C C C C C C C C C C C C C C C C A C C C
11 chr11_4315240 0 4315240 G G C C G G G G G G G G G G G G G G G G
11 chr11_4329977 0 4329977 C C C C C C C C A A A A C C C C C C A A
11 chr11_4334089 0 4334089 T T T T T T T T A A A A T T T T T T A A
11 chr11_4335709 0 4335709 T T T T T T T T T T T T G G T T T T T T
11 chr11_4339153 0 4339153 G G G G G G G G T T T T G G G G G G T T
11 chr11_4345182 0 4345182 C C C C C C C C C C C C A A A A C C C C
11 chr11_4348247 0 4348247 G G C C G G G G G G G G G G G G G G G G
11 chr11_4382556 0 4382556 T T T T T T T T T T T T G G T T T T T T
11 chr11_4402532 0 4402532 A A C C A A A A A A A A A A A A A A A A
11 chr11_4414318 0 4414318 A A A A A A A A A A A A A A A A C C A A
11 chr11_4419835 0 4419835 C C G G G G C C C C C C C C C C C C C C
11 chr11_4437094 0 4437094 T T T T T T T T A A A A T T T T T T A A
11 chr11_4446528 0 4446528 A A A A A A A A A A A A A A T T A A A A
11 chr11_4450972 0 4450972 C C G G G G C C G G G G G G G G G G G G
11 chr11_4458761 0 4458761 C C C C C C C C A A A A C C C C C C A A
11 chr11_4473977 0 4473977 T T T T T T T T T T T T G T T T T T T T
11 chr11_4480100 0 4480100 C C C C C C C C G G G G C C C C C C G G
11 chr11_4481782 0 4481782 C C C C C C C C G G G G C C C C C C G G
11 chr11_4519406 0 4519406 G G G G G G G G G G G G G G C C G G G G
11 chr11_4555167 0 4555167 G G G G G G G G C C C C G G G G G G C C
11 chr11_4567927 0 4567927 C C C C C C C C C C C C C C G G C C C C
11 chr11_4570376 0 4570376 G G T T G T G G G G G G G G G G G G G G
11 chr11_4570393 0 4570393 A A A A A A A A A A A A T T A A A A A A
11 chr11_4591751 0 4591751 T T T T T T T T G G G G T T T T T T G G
11 chr11_4593488 0 4593488 C C C C C C C C C C C C G G C C C C C C
11 chr11_4607738 0 4607738 G G G G G G G G C C C C G G G G G G C C
11 chr11_4613968 0 4613968 T T T T T T T T T T T T T T T T A A T T
11 chr11_4627186 0 4627186 C C C C C C C C A C A A C C C C C C C C
11 chr11_4643117 0 4643117 C C C C C C C C G G G G C C C C C C G G
11 chr11_4650564 0 4650564 C C C C C C C C G G G G C C C C C C G G
11 chr11_4699924 0 4699924 C C C C C C C C C C C C C C C C C G C C
11 chr11_4705824 0 4705824 A A A A A A A A C C C C A A A A A A C C
11 chr11_4709665 0 4709665 A A A A A A A A C C C C A A A A A A C C
11 chr11_4722566 0 4722566 A A A A A A A A A A A A A C C C C C A A
11 chr11_4725317 0 4725317 G G G G G G G G G G G G G T G G G G G G
11 chr11_4740151 0 4740151 G G G G G T G G G G G G G G G G G G G G
11 chr11_4750222 0 4750222 C C C C A A C C C C C C C C C C C C C C
11 chr11_4760159 0 4760159 C C C C C C C C A C A A C C C C C C A A
11 chr11_4768351 0 4768351 T T T T T T T T T T T T T T A A T T T T
11 chr11_4769915 0 4769915 G G G G G G G G C C C C G G G G G G C C
11 chr11_4785362 0 4785362 A A A A A A T T A A A A A A A A A A A A
11 chr11_4788193 0 4788193 A A A A A A A A A A A A A A A C A A A A
11 chr11_4791172 0 4791172 T T T T T T G G T T T T T T T T T T T T
11 chr11_4793530 0 4793530 C C C C C C C C G G G G C C C C C C G G
11 chr11_4811520 0 4811520 C C C C C C C C C C C C C G C C C C C C
11 chr11_4831981 0 4831981 G G C C C C G G C C C C C C C C C C C C
11 chr11_4858461 0 4858461 G G G G G G G G T T T T G G G G G G T T
11 chr11_4874735 0 4874735 A A A A A A A A A T T T A A A A A A T T
11 chr11_4876598 0 4876598 G G G G C G G G G G G G G G G G G G G G
11 chr11_4879164 0 4879164 G G G G G G G T G G G G G G G G G G G G
11 chr11_4889169 0 4889169 C C C C C C G G C C C C C C C C C C C C
11 chr11_4893502 0 4893502 T T T T T T T T T T T T T T T T A A T T
11 chr11_4940438 0 4940438 G G T T G T G G G G G G G G G G G G G G
11 chr11_4942182 0 4942182 T T T T T T T T T T T T T T A A T T T T
11 chr11_4991839 0 4991839 G G G G G G G G G G G G G T G G G G G G
11 chr11_4993317 0 4993317 C C C C C C C C C C C C C G C C C C C C
11 chr11_4993338 0 4993338 C C C C C C G G C C C C C C C C C C C C
11 chr11_5000795 0 5000795 A A A A A A A A A C A C A A A A A A A A
11 chr11_5006331 0 5006331 A T T T T T T T T T T T T T A A T T T T
11 chr11_5010589 0 5010589 G G C C C C G G G G G G G G G G G G G G
11 chr11_5013210 0 5013210 C C C C C C C C C C C C C C C C A A C C
11 chr11_5077545 0 5077545 C C C C C C C C G G G G C C C C C C G G
11 chr11_5105132 0 5105132 G G G G G G G G T T T T G G G G G G T T
11 chr11_5113990 0 5113990 G G G G G G G G G G G G G G T T G G G G
11 chr11_5129868 0 5129868 G G G G G G G G G T G G G G G G G G G G
11 chr11_5174804 0 5174804 G G G G G G G G C C C C G G G G G G C C
11 chr11_5182755 0 5182755 C C C C C C A C C C C C C C C C C C C C
11 chr11_5185570 0 5185570 G G G G G G G G C C C C G G G G G G C C
11 chr11_5189187 0 5189187 T T T T T T T T T T T T T T T T G G T T
11 chr11_5193726 0 5193726 C C C C C C C C C C C C C C C C A A C C
11 chr11_5210247 0 5210247 T T T T T T T T G G G G T T T T T T G G
11 chr11_5213695 0 5213695 A A A A A A A A T T T T A A A A A A A A
11 chr11_5222108 0 5222108 A A A C A C A A A A A A A A A A A A A A
11 chr11_5252783 0 5252783 G G G G G G G G C C C C G G G G G G C C
11 chr11_5253609 0 5253609 A T T T T T T T T T T T T T T T T T T T
11 chr11_5268472 0 5268472 T T T T T T T T G G G G T T T T T T G G
11 chr11_5269088 0 5269088 C C C C C C C C A A A A C C C C C C A A
11 chr11_5278197 0 5278197 G G G G G G G G G G G G G G G G G T G G
11 chr11_5284793 0 5284793 G G G G G G G G G G G G G T G G G G G G
11 chr11_5294981 0 5294981 A A A A A A A A C C C C A A A A A A C C
11 chr11_5329299 0 5329299 A A A A A A A A A A A A C C A A A A A A
11 chr11_5355701 0 5355701 C C A A A C C C C C C C C C C C C C C C
11 chr11_5408446 0 5408446 G G G G G G G G G G G G G G G T G G G G
11 chr11_5461697 0 5461697 C C C C C C C C A A A A C C C C C C A A
11 chr11_5477031 0 5477031 T T T T T T T T G G G G T T T T T T G G
11 chr11_5488846 0 5488846 G G T T T T G G G G G G G G G G G G G G
11 chr11_5489573 0 5489573 G G T T T T G G T T T T T T T T T T T T
11 chr11_5489600 0 5489600 G G G G G G G G G T G G G G G G G G G G
11 chr11_5496034 0 5496034 G G G G G G G G C C C C G G G G G G C C
11 chr11_5510726 0 5510726 A A C C C C C C C C C C C C C C C C C C
11 chr11_5519282 0 5519282 C C C C C C C C G G G G C C C C C C G G
11 chr11_5560318 0 5560318 A A A A A A A A T T T T A A A A A A T T
11 chr11_5561107 0 5561107 C C G G G G C C C C C C C C C C C C C C
11 chr11_5565580 0 5565580 G G G G G G G G T T T T G G G G G G T T
11 chr11_5578772 0 5578772 A T A A A A A A A A A A A A A A A A A A
11 chr11_5600318 0 5600318 G G G G G G G G C C C C G G G G G G C C
11 chr11_5602792 0 5602792 C C C C C C C G C C C C C C C C C C C C
11 chr11_5609964 0 5609964 C C C C C C C C C C C C C C C C G G C C
11 chr11_5613971 0 5613971 C C C C C C C C C C C C G G G G G G C C
11 chr11_5648717 0 5648717 C C C C C C C C A A A A C C C C C C A A
11 chr11_5661692 0 5661692 G G C C C G G G C C C C G G G G G G C C
11 chr11_5689823 0 5689823 A A A A A A A A T T T T A A A A A A T T
11 chr11_5712160 0 5712160 G G G G G G G G T T T T G G G G G G T T
11 chr11_5742167 0 5742167 C C C C C C C C C C C C C C C C C G C C
11 chr11_5751654 0 5751654 C C C C C C C C C C C C C C G G C C C C
11 chr11_5764452 0 5764452 G G G G G G G G G G G G G G G G T T G G
11 chr11_5778861 0 5778861 A A A A A A A A C C C C A A A A A A C C
11 chr11_5798152 0 5798152 C C C C C C C C G G G G C C C C C C G G
11 chr11_5811007 0 5811007 G G G G G G G G C C C C G G G G G G C C
11 chr11_5815180 0 5815180 A A A A A A A A T T T T A A A A A A T T
11 chr11_5851827 0 5851827 A T A A A A A A A A A A A A A A A A A A
11 chr11_5864489 0 5864489 T T T T G T T T T T T T T T T T T T T T
11 chr11_5870977 0 5870977 T T T T T T T T A A A A T T T T T T A A
11 chr11_5885898 0 5885898 G G G G G G G T G G G G G G G G G G G G
11 chr11_5911923 0 5911923 C C A A A A A C A A A A A A A A A A A A
11 chr11_5917084 0 5917084 T T T T T T T T G G G G T T T T T T G G
11 chr11_5937399 0 5937399 T T G G G T T T T T T T T T T T T T T T
11 chr11_5941992 0 5941992 C C C C C C C C G G G G C C C C C C G G
11 chr11_5949475 0 5949475 C C C C C C C C C C C C C C C C A A C C
11 chr11_5950082 0 5950082 A A C C C C C C C C C C C C C C C C C C
11 chr11_5981220 0 5981220 C C A A A A C C A A A A A A A A A A A A
11 chr11_5984263 0 5984263 G G G G G G G G C C C C G G G G G G C C
11 chr11_6015231 0 6015231 C C A A A C C C C C C C C C C C C C C C
11 chr11_6021126 0 6021126 C C G G C G C C C C C C C C C C C C C C
11 chr11_6023038 0 6023038 G G G G G G G G G G G G C G C C C C G G
11 chr11_6033934 0 6033934 G G T T T T T T T T T T T T T T T T T T
11 chr11_6073227 0 6073227 C C C C A C C C C C C C C C C C C C C C
11 chr11_6111369 0 6111369 T T T T T T T T A A A A T T T T T T A A
11 chr11_6150584 0 6150584 G G G G G G G G G G G G C C G G G G G G
11 chr11_6156355 0 6156355 C C C C C C C C C C C C C C C C G G C C
11 chr11_6206581 0 6206581 T T T T T T T T T T T T T T A A T T T T
11 chr11_6230559 0 6230559 T T G G T T T T T T T T T T T T T T T T
11 chr11_6245387 0 6245387 G G G G G G G G G G G G G G G G C C G G
11 chr11_6248130 0 6248130 T T T T T T T T T T T T T T T T G G T T
11 chr11_6267876 0 6267876 C C C C C C C C G G G G C C C C C C G G
11 chr11_6272976 0 6272976 G G G G G G T T G G G G G G G G G G G G
11 chr11_6296310 0 6296310 G G G G G G G G G G G G G G G G C C G G
11 chr11_6304874 0 6304874 T T T T A T T T T T T T T T T T T T T T
11 chr11_6306055 0 6306055 G G G G G G G G G G G G C C G G G G G G
11 chr11_6309866 0 6309866 G G G G G G G G G G G G G T G G G G G G
11 chr11_6323032 0 6323032 A A C C A C A A A A A A C C C C A A A A
11 chr11_6325940 0 6325940 G G G G G G G G G G G G C G G G G G G G
11 chr11_6329661 0 6329661 G G G G G G G G C C C C G G G G G G C C
11 chr11_6367731 0 6367731 A A A A A A A A A A A A A A T T A A A A
11 chr11_6385728 0 6385728 T T T T T T T T T T T T T T A A T T T T
11 chr11_6424028 0 6424028 T T A A A A T T T T T T T T T T T T T T
11 chr11_6424270 0 6424270 A A C C C C A A C C C C C C C C C C C C
11 chr11_6440235 0 6440235 A A A A A A A A A A A A C C A A A A A A
11 chr11_6448916 0 6448916 G G G G G G G G G G G G G G C C G G G G
11 chr11_6497899 0 6497899 G G G G G G G G G G C G G G G G G G G G
11 chr11_6506778 0 6506778 G G C C C G G G G G G G G G G G G G G G
11 chr11_6507065 0 6507065 G G G G G G G G G G G G G G C C G G G G
11 chr11_6510149 0 6510149 G G G G G G G G C C C C G G G G G G C C
11 chr11_6561782 0 6561782 A A A A A A A A A A A A A A C C A A A A
11 chr11_6576254 0 6576254 T T T T T T T T G G G G T T T T T T G G
11 chr11_6600594 0 6600594 T T T T T T T T A A A A T T T T T T A A
11 chr11_6603188 0 6603188 A A A A A A A A C C C C A A A A A A C C
11 chr11_6603190 0 6603190 G G G G G G G G C C C C G G G G G G C C
11 chr11_6619609 0 6619609 T T G G G G T T T T T T T T T T T T T T
11 chr11_6634821 0 6634821 A A A A A A A A A C A A A A A A A A C C
11 chr11_6644791 0 6644791 T T T T T T T T T T T T T T A T T T T T
11 chr11_6669569 0 6669569 C C C C C C C C A A A A C C C C C C A A
11 chr11_6691721 0 6691721 C C C C C C C C C C C C A C C C C C C C
11 chr11_6696198 0 6696198 A A T T T T A A T T T T T T T T T T T T
11 chr11_6696775 0 6696775 G G G G G G G G G G G G G G T T G G G G
11 chr11_6699687 0 6699687 G G G G G G G G G G C G G G G G G G G G
11 chr11_6709438 0 6709438 T T T T T T T T T T T T T T G T T T T T
11 chr11_6710876 0 6710876 C C C C C C C C C G C C C C C C C C C C
11 chr11_6766304 0 6766304 T T T T T T T T T T T T T T G G T T T T
11 chr11_6775253 0 6775253 G G G G G G G G G G G G G T G G G G G G
11 chr11_6794713 0 6794713 C C C C C C C C A C A C C C C C C C C C
11 chr11_6814828 0 6814828 G G G G G G G G C C C C G G G G G G C C
11 chr11_6824604 0 6824604 A A A A A A T T A A A A A A A A A A A A
11 chr11_6853997 0 6853997 G G C C C C G G C C C C C C C C C C C C
11 chr11_6878174 0 6878174 G G G G G G G G T T T T G G G G G G T T
11 chr11_6903391 0 6903391 A A A A A A T T A A A A A A A A A A A A
11 chr11_6921882 0 6921882 G G G G T T G G G G G G G G G G G G G G
11 chr11_6924817 0 6924817 C C A C C C C C C C C C C C C C C C C C
11 chr11_6941852 0 6941852 G G T T T T G G T T T T G G G G G G T T
11 chr11_6943593 0 6943593 A A A A A A A A A A A A A A A A A T A A
11 chr11_6961728 0 6961728 A A A A A A A A T T T T A A A A A A T T
11 chr11_6970944 0 6970944 T T T T T T T T T T T T G T T T T T T T
11 chr11_6984770 0 6984770 C C C C C C C C C C C C C G C C C C C C
11 chr11_7032235 0 7032235 C C C C C C C C C C C C C C A A C C C C
11 chr11_7045074 0 7045074 T T A A A A T T A A A A A A A A A A A A
11 chr11_7059593 0 7059593 C C C C C C A C C C C C C C C C C C C C
11 chr11_7078176 0 7078176 G G G G G G G G G G G G G G G G C C G G
11 chr11_7102574 0 7102574 G G G G G G G G C C C C G G G G G G C C
11 chr11_7110422 0 7110422 A A A A A A A A C C C C A A A A A A C C
11 chr11_7114427 0 7114427 T T T T T T T T T T T T A T T T T T T T
11 chr11_7138047 0 7138047 T T G G G G T T G G G G G G G G G G G G
11 chr11_7138371 0 7138371 C C A C C C C C C C C C C C C C C C C C
11 chr11_7138425 0 7138425 T T T T T T T T G G G G T T T T T T G G
11 chr11_7140177 0 7140177 C C C C C C C C C C A C C C C C C C C C
11 chr11_7142953 0 7142953 T T T T T T T T A A A A T T T T T T A A
11 chr11_7147063 0 7147063 A A T T T T T T T T T T T T T T T T T T
11 chr11_7149326 0 7149326 C C C C C C C C G G G G C C C C C C G G
11 chr11_7161500 0 7161500 A A C C C C A A C C C C C C C C C C C C
11 chr11_7163853 0 7163853 T T T T T T T T T T T T G T T T T T T T
11 chr11_7179287 0 7179287 T T T T T T T T A A A A T T T T T T A A
11 chr11_7181834 0 7181834 G G G G G G G G G G G G C G G G G G G G
11 chr11_7204283 0 7204283 G G G G G G G T G G G G G G G G G G G G
11 chr11_7204476 0 7204476 G G G G G G G G G T T T T T G G G G T T
11 chr11_7219514 0 7219514 G G G G G G G G G G G G G G G G T T G G
11 chr11_7257769 0 7257769 A A A A A A A A C C C C A A A A A A C C
11 chr11_7271166 0 7271166 G G G G G G G G T T G T G G G G G G T T
11 chr11_7283610 0 7283610 C C C C C C C C A C A A C C C C C C C C
11 chr11_7301518 0 7301518 G G G G G G G G G G G G C G G G G G G G
11 chr11_7307613 0 7307613 G G G G G G G G C C C C G G G G G G C C
11 chr11_7338937 0 7338937 T T G T T T T T T T T T T T T T T T T T
11 chr11_7341967 0 7341967 C C C C C C C G C C C C C C C C C C C C
11 chr11_7355397 0 7355397 T T T T T T T T A A A A T T T T T T A A
11 chr11_7397623 0 7397623 C C C C C C C C G G C C C C C C C C C C
11 chr11_7438310 0 7438310 C C C C A C C C C C C C C C C C C C C C
11 chr11_7457908 0 7457908 G G G G G G C C G G G G G G G G G G G G
11 chr11_7460647 0 7460647 G G G G G G G G G T G G G G G G G G G G
11 chr11_7460809 0 7460809 T T T T T T T T T T A T T T T T T T T T
11 chr11_7468776 0 7468776 G G G G C G G G G G G G G G G G G G G G
11 chr11_7481954 0 7481954 G G G G G G G G T T T T G G G G G G T T
11 chr11_7525308 0 7525308 G G G G G G G G G G G G G G G G C G G G
11 chr11_7535326 0 7535326 T T T T T T T T G G G G T T T T T T G G
11 chr11_7576659 0 7576659 G G G G G G C C G G G G G G G G G G G G
11 chr11_7585238 0 7585238 C C C C C C C C G G G G C C C C C C G G
11 chr11_7595166 0 7595166 A A A A A A A A C C C C A A A A A A C C
11 chr11_7604723 0 7604723 G G G G G G G G C C C C G G G G G G C C
11 chr11_7622884 0 7622884 G G G G G G G G T T T T G G G G G G T T
11 chr11_7627578 0 7627578 G G G G G G G G C G C C G G G G G G C C
11 chr11_7640805 0 7640805 C C C C C C C C C C C C A C C C C C C C
11 chr11_7642832 0 7642832 A A A A A A A A A A A A A A A A T T A A
11 chr11_7654746 0 7654746 G G G G G G G G G G G G G G C G G G G G
11 chr11_7663709 0 7663709 G G G G G G G G C C C C G G G G G G C C
11 chr11_7668947 0 7668947 G G G G G G G G C G G G G G G G G G G G
11 chr11_7684077 0 7684077 C C C C C C C C G G G G C C C C C C G G
11 chr11_7686682 0 7686682 G G G G G G G G G G G G G G G G C C G G
11 chr11_7707137 0 7707137 A A A A A A C C A A A A A A A A A A A A
11 chr11_7710586 0 7710586 T T G T T T T T T T T T T T T T T T T T
11 chr11_7711803 0 7711803 C G C C C C G G C C C C C C C C C C C C
11 chr11_7732938 0 7732938 C C A C C C C C C C C C C C C C C C C C
11 chr11_7743464 0 7743464 A A A A A A A A T T T T A A A A A A T T
11 chr11_7744968 0 7744968 G G G G G G G G G G G G G G C C G G G G
11 chr11_7754139 0 7754139 G G G G G G T T G G G G G G G G G G G G
11 chr11_7760558 0 7760558 T T T T T T T T G G G G T T T T T T G G
11 chr11_7762459 0 7762459 G G G G G G G G G T G G G G G G G G G G
11 chr11_7785965 0 7785965 G G G G G G G G C G C C G G G G G G C C
11 chr11_7789058 0 7789058 G G G G G G G G G G G G C C G G G G G G
11 chr11_7820428 0 7820428 C C A A A C C C C C C C C C C C C C C C
11 chr11_7828324 0 7828324 A A A A A A A A C C C C A A A A A A C C
11 chr11_7861887 0 7861887 C C C C C C C C G G G G C C C C C C G G
11 chr11_7864908 0 7864908 C C C C C C C C C C C C A C C C C C C C
11 chr11_7878676 0 7878676 T T A A A A T T T T T T T T T T T T T T
11 chr11_7880866 0 7880866 G G G G G G G G G G G G C G G G G G G G
11 chr11_7882888 0 7882888 C C A C C C C C C C C C C C C C C C C C
11 chr11_7886853 0 7886853 T T T T T T T T A A A A T T T T T T A A
11 chr11_7892172 0 7892172 C C C C C C C C C C A C C C C C C C C C
11 chr11_7894306 0 7894306 C C C C C C C C G G G G C C C C C C G G
11 chr11_7907535 0 7907535 C C C C C C C C A A A A C C C C C C A A
11 chr11_7923948 0 7923948 C C C C C C C C G G G G C C C C C C G G
11 chr11_7925940 0 7925940 C C C C C C C C A C A C C C C C C C A A
11 chr11_7934097 0 7934097 A A A A A A A A C C C C A A A A A A C C
11 chr11_7943161 0 7943161 C C C C C C C C C C A C C C C C C C C C
11 chr11_7945404 0 7945404 G G G G G G C C G G G G G G G G G G G G
11 chr11_7966014 0 7966014 G G G G T T G G G G G G G G G G G G G G
11 chr11_7972104 0 7972104 T T T T T T T T T T T T T T T T A A T T
11 chr11_7974450 0 7974450 G G G G G G G G C C C C G G G G G G C C
11 chr11_7980742 0 7980742 C C C C C C C C C C A C C C C C C C C C
11 chr11_8006435 0 8006435 G G G G G G G G G G G G G G C C G G G G
11 chr11_8008073 0 8008073 C C C C C C C C A C C C C C C C C C C C
11 chr11_8047507 0 8047507 C C C C C C C C G G G G C C C C C C G G
11 chr11_8075157 0 8075157 G G G G C C G G G G G G G G G G G G G G
11 chr11_8084694 0 8084694 A A A A A A A A A A A A A C A A A A A A
11 chr11_8092007 0 8092007 T T T T T T T T A A A A T T T T T T A A
11 chr11_8108869 0 8108869 G G T T G G G G G G G G T T G G G G G G
11 chr11_8125071 0 8125071 C C G G G G C C G G G G G G G G G G G G
11 chr11_8129115 0 8129115 A A A A A A A A A A A A A A A T A A A A
11 chr11_8131639 0 8131639 G G G G G G G G G T G T G G G G G G T T
11 chr11_8167977 0 8167977 C C C C C C A C C C C C C C C C C C C C
11 chr11_8168497 0 8168497 G G C C C C G G C C C C C C C C C C C C
11 chr11_8176613 0 8176613 C C C C C C C C C C C G C C C C C C C C
11 chr11_8178880 0 8178880 G G C C G G G G G G G G G G G G G G G G
11 chr11_8217320 0 8217320 C C C C C C C C C C C C C C C C G G C C
11 chr11_8220148 0 8220148 C C C C C C C C G G G G C C C C C C G G
11 chr11_8241581 0 8241581 G G G G G T G G G G G G G G G G G G G G
11 chr11_8247006 0 8247006 G G G G G G G G T T G T G G G G G G G G
11 chr11_8253518 0 8253518 A A C C A C A A A A A A A A A A A A A A
11 chr11_8309857 0 8309857 C G C C C C C C C C C C C C C C C C C C
11 chr11_8319207 0 8319207 C C C C C C C C C C C C A A A A A A C C
11 chr11_8332798 0 8332798 A A A A A A A A C C C C A A A A A A C C
11 chr11_8338646 0 8338646 G G G G G G G G T T T T G G G G G G T T
11 chr11_8350870 0 8350870 T T T T T T T T T T T T T T A T T T T T
11 chr11_8354769 0 8354769 G G G G G G G G G G G G C G G G G G G G
11 chr11_8385088 0 8385088 C C C C C C C C C C C G C C C C C C C C
11 chr11_8387036 0 8387036 T T A A A A T T A A A A A A A A A A A A
11 chr11_8392291 0 8392291 A A A A T T A A A A A A A A A A A A A A
11 chr11_8412146 0 8412146 A A A A A A A A T T T T A A A A A A T T
11 chr11_8420013 0 8420013 C C C C C C C C A A A A C C C C C C A A
11 chr11_8421462 0 8421462 A A A A A A A A A A A A A C A A A A A A
11 chr11_8422038 0 8422038 T T T T T T T T T T T T T T A A T T T T
11 chr11_8447379 0 8447379 C C C C C C C C A A A A C C C C C C A A
11 chr11_8460763 0 8460763 A A A A A A A A A T A A A A A A A A A A
11 chr11_8462095 0 8462095 G G C G G G G G G G G G G G G G G G G G
11 chr11_8470964 0 8470964 G G G G G G G G C C C C G G G G G G C C
11 chr11_8484467 0 8484467 G G C C C C G G G G G G C G C C G G G G
11 chr11_8497578 0 8497578 C C G G G G C C C C C C C C C C C C C C
11 chr11_8503629 0 8503629 C C A A A C C C C C C C C C C C C C C C
11 chr11_8505856 0 8505856 C C G G C G C C C C C C C C C C C C C C
11 chr11_8531535 0 8531535 T T T T T T T T T T T T T T T T G T T T
11 chr11_8557590 0 8557590 A A A A A A A A C C C C A A A A A A C C
11 chr11_8558031 0 8558031 A A A A A A A A A A A A A T A A A A A A
11 chr11_8560081 0 8560081 A A A A A A A A C C C C A A A A A A C C
11 chr11_8575175 0 8575175 A A A A A A A A C C C C A A A A A A C C
11 chr11_8600511 0 8600511 G G G G G G G G G G G G C G G G G G G G
11 chr11_8610207 0 8610207 A A T T A T A A A A A A A A A A A A A A
11 chr11_8614229 0 8614229 C C C C C C C C G G G G C C C C C C G G
11 chr11_8633272 0 8633272 A A A A A A A A C C C C A A A A A A C C
11 chr11_8636216 0 8636216 T T T T T T T T G G G G T T T T T T G G
11 chr11_8641160 0 8641160 A A A A A A A A A A A A A A A A A T A A
11 chr11_8657109 0 8657109 G G G G G G G G C C C C G G G G G G C C
11 chr11_8661295 0 8661295 G G G G G G G T G G G G G G G G G G G G
11 chr11_8666733 0 8666733 C C C C C C C C C C A C C C C C C C C C
11 chr11_8676660 0 8676660 C C C C C C C C A A A A C C C C C C A A
11 chr11_8678739 0 8678739 T T T T T T T T T T T T G T T T T T T T
11 chr11_8690795 0 8690795 T T T T T T T T A A A A T T T T T T A A
11 chr11_8705532 0 8705532 T T T T T T T T T T T T T T T T G T T T
11 chr11_8722585 0 8722585 A A A A A A A A A A A A A A A A A C A A
11 chr11_8730995 0 8730995 C C C C C C C C C G C C C C C C C C C C
11 chr11_8734737 0 8734737 C G G G G G G G G G G G G G G G G G G G
11 chr11_8737702 0 8737702 C C C C C C C C G G G G C C C C C C G G
11 chr11_8741611 0 8741611 C C C C C C G G C C C C C C C C C C C C
11 chr11_8745543 0 8745543 G G G G G G G G G T G G G G G G G G G G
11 chr11_8745603 0 8745603 C C C C C C C C C C C C C G G G G G C C
11 chr11_8762148 0 8762148 G G G G G G G G C C C C G G G G G G C C
11 chr11_8801764 0 8801764 C C C C C C C C C G C G C C C C C C G G
11 chr11_8801932 0 8801932 T T G G G G T T G G G G T T G G G G G G
11 chr11_8812169 0 8812169 G G G G G G T T G G G G G G G G G G G G
11 chr11_8818364 0 8818364 A A A A A A A A A A A A T T A A A A A A
11 chr11_8825812 0 8825812 A A A A A A A A C C C C A A A A A A C C
11 chr11_8833714 0 8833714 G G G G G T G G G G G G G G G G G G G G
11 chr11_8846983 0 8846983 T T G G G G T T T T T T T T T T T T T T
11 chr11_8852261 0 8852261 A A A A A A A A C C C C A A A A A A C C
11 chr11_8855614 0 8855614 C C C C C C C C G G G G C C C C C C G G
11 chr11_8891251 0 8891251 A A A A A A A A C C C C A A A A A A C C
11 chr11_8913253 0 8913253 T T T T T T T T G G G G T T T T T T G G
11 chr11_8937981 0 8937981 A A A A A A T T A A A A A A A A A A A A
11 chr11_8940264 0 8940264 T T T T T T T T T T T T G G T T T T T T
11 chr11_8988756 0 8988756 A A C C A C A A A A A A A A A A A A A A
11 chr11_8989013 0 8989013 C C C C C C C C A C C C C C C C C C C C
11 chr11_8997842 0 8997842 A A A A A A A A A C A A A A A A A A A A
11 chr11_9000903 0 9000903 C C C C C C C C C C G G C C C C C C G G
11 chr11_9014576 0 9014576 C C C C C C C C A A A A C C C C C C A A
11 chr11_9024401 0 9024401 G G G G G G G G G G G G G G G G G T G G
11 chr11_9041135 0 9041135 C C C C C C C C A A A A C C C C C C A A
11 chr11_9042054 0 9042054 C C C C C C C C G G G G C C C C C C G G
11 chr11_9056870 0 9056870 T T T T T T T T A T T T T T T T T T A A
11 chr11_9057296 0 9057296 C C C C C G C C C C C C C C C C C C C C
11 chr11_9065179 0 9065179 G G G G C C G G G G G G G G G G G G G G
11 chr11_9094619 0 9094619 G G G G G G G G G G G G G G G G C C G G
11 chr11_9097170 0 9097170 A A C C A C A A A A A A A A A A A A A A
11 chr11_9098024 0 9098024 A A A A A A A A C C C C A A A A A A C C
11 chr11_9119457 0 9119457 A A A A A C A A A A A A A A A A A A A A
11 chr11_9121229 0 9121229 T T T T T T T T T T T T T T T T G G T T
11 chr11_9121539 0 9121539 A A A A A A A A A A A A A A A T A A A A
11 chr11_9136651 0 9136651 C C C C C C C C A C C C C C C C C C A A
11 chr11_9141088 0 9141088 G T T T T T G G T T T T T T T T T T T T
11 chr11_9145654 0 9145654 T T T T T T T T T T T T T T G T T T T T
11 chr11_9203415 0 9203415 A A T T A T A A A A A A A A A A A A A A
11 chr11_9214722 0 9214722 C C A C C C C C C C C C C C C C C C C C
11 chr11_9256546 0 9256546 A A A A A A A A T T T T A A A A A A T T
11 chr11_9283725 0 9283725 C C C C C C C C G G G G C C C C C C G G
11 chr11_9289731 0 9289731 G G G G G G C G G G G G G G G G G G G G
11 chr11_9289834 0 9289834 G G G G C G G G G G G G G G G G G G G G
11 chr11_9301751 0 9301751 G G G G G G G G G G G G G T G G G G G G
11 chr11_9306872 0 9306872 G G C G G G G G G G G G G G G G G G G G
11 chr11_9317120 0 9317120 G G T T T T G G T T T T T T T T T T T T
11 chr11_9324692 0 9324692 A A T T A T A A A A A A A A A A A A A A
11 chr11_9332070 0 9332070 A A A A A A A A A A A A A A C C A A A A
11 chr11_9333383 0 9333383 A A A A A A A A A C A C A A A A A A A A
11 chr11_9338471 0 9338471 C C C C C C C C G G G G C C C C C C G G
11 chr11_9363208 0 9363208 T T T T T T T T G G G G T T T T T T G G
11 chr11_9369077 0 9369077 G G G G G G G G G G G G C G G G G G G G
11 chr11_9409258 0 9409258 G G G G G G G G G G G G G G G G C C G G
11 chr11_9425340 0 9425340 G G G G G G G G C C C C G G G G G G C C
11 chr11_9442073 0 9442073 C C C C C C C C C G C C C C C C C C C C
11 chr11_9447892 0 9447892 T T T T T T T T G G G G T T T T T T G G
11 chr11_9453796 0 9453796 T T T T T T T T T T T T T T T T G T T T
11 chr11_9465535 0 9465535 A A A A A A A A A A A C A A A A A A C C
11 chr11_9481351 0 9481351 T T T T T T T T T T T T T T A A T T T T
11 chr11_9497559 0 9497559 G G G G G G G G T T G T G G G G G G G G
11 chr11_9555923 0 9555923 A A A A A A A A C C C C A A A A A A C C
11 chr11_9561438 0 9561438 C C C C C C C C C C C C C G C C G G C C
11 chr11_9563273 0 9563273 C C C C G G C C C C C C C C C C C C C C
11 chr11_9574307 0 9574307 G G G G G G G G T T T T G G G G G G T T
11 chr11_9595643 0 9595643 G G G G G G G G C C C C G G G G G G C C
11 chr11_9607692 0 9607692 G G G G G G G G C C C C G G G G G G C C
11 chr11_9642391 0 9642391 A T A A A A A A A A A A A A A A A A A A
11 chr11_9657164 0 9657164 A A A A A A A A A A A A A A C C C C A A
11 chr11_9670132 0 9670132 C C C C C C C C C C C C C C C C A C C C
11 chr11_9670750 0 9670750 T T T T T T T T T T T T T T T T A T T T
11 chr11_9714749 0 9714749 C C C C C C C C C C C C C C C C A A C C
11 chr11_9718874 0 9718874 G G G G G G G G T T T T G G G G G G T T
11 chr11_9720834 0 9720834 C C C C C C C C C G G G C C C C C C C C
11 chr11_9730127 0 9730127 T T T T G T T T T T T T T T T T T T T T
11 chr11_9736579 0 9736579 C C C C C C C C A A A A C C C C C C A A
11 chr11_9746866 0 9746866 T T T T T T T T T T T T T T T T A T T T
11 chr11_9755351 0 9755351 T T T T T T T T T T T T T T G G T T T T
11 chr11_9758731 0 9758731 A A C C C C A A A A A A A A A A A A A A
11 chr11_9760901 0 9760901 T T T T G T T T T T T T T T T T T T T T
11 chr11_9765074 0 9765074 C C C C C C C C G G G G C C C C C C G G
11 chr11_9796966 0 9796966 C C C C C C C C C C C C C C C C C G C C
11 chr11_9814637 0 9814637 T T T T T T T T A A A A T T T T T T A A
11 chr11_9819790 0 9819790 A C A A A A A A A A A A A A A A A A A A
11 chr11_9845373 0 9845373 G G G G G T G G G G G G G G G G G G G G
11 chr11_9906694 0 9906694 C C C C C C C C C G C C C C C C C C C C
11 chr11_9933226 0 9933226 C C C C C C C C C C C C C G C C C C C C
11 chr11_9949810 0 9949810 A C A A A A A A A A A A A A A A A A A A
11 chr11_10016467 0 10016467 G G C C C C G G C C C C C C C C C C C C
11 chr11_10041820 0 10041820 T T T T G T T T T T T T T T T T T T T T
11 chr11_10048144 0 10048144 C C C C C C C C A A A A C C C C C C A A
11 chr11_10078461 0 10078461 C C C C C G C C C C C C C C C C C C C C
11 chr11_10081812 0 10081812 G G G G C G G G G G G G G G G G G G G G
11 chr11_10090076 0 10090076 A A A A A A A A C C A C A A A A A A A A
11 chr11_10117503 0 10117503 A A A A A A A A T T T T A A A A A A T T
11 chr11_10132496 0 10132496 A A A A A A A A A T A T A A A A A A A A
11 chr11_10165330 0 10165330 G G G G G G G G G G G G G G G G G T G G
11 chr11_10189341 0 10189341 C C C C C C C C G G G G C C C C C C G G
11 chr11_10196448 0 10196448 A T A A A A A A A A A A A A A A A A A A
11 chr11_10203436 0 10203436 C C C C C C C C A A A A C C C C C C A A
11 chr11_10207690 0 10207690 C C A C C C C C C C C C C C C C C C C C
11 chr11_10244239 0 10244239 A A A A A A A A C C C C A A A A A A C C
11 chr11_10256566 0 10256566 A A A A A A A A C C C C A A A A A A C C
11 chr11_10258004 0 10258004 C C C C C C C C C C C C G G C C C C C C
11 chr11_10261634 0 10261634 T T T T T T G G T T T T T T T T T T T T
11 chr11_10262856 0 10262856 A A A A A A A A C C C C A A A A A A C C
11 chr11_10282653 0 10282653 T T T T T T T T A A A A T T T T T T A A
11 chr11_10319574 0 10319574 T T T T T T T T G G G G T T T T T T G G
11 chr11_10330706 0 10330706 G G G G G G G G G G C G G G G G G G G G
11 chr11_10369247 0 10369247 C C C C C C C C C C C C C C A A C C C C
11 chr11_10369778 0 10369778 A A A A A A A A A A A A C C A A A A A A
11 chr11_10389770 0 10389770 T T T T T T T T T T T T T T A A T T T T
11 chr11_10430846 0 10430846 A A C C C C A A A A A A A A A A A A A A
11 chr11_10431871 0 10431871 T T T T T T T T G T T T T T T T T T T T
11 chr11_10441321 0 10441321 T T T T T T T T T T T T G T T T T T T T
11 chr11_10460151 0 10460151 G G G G G G G G G G G G C G G G G G G G
11 chr11_10469686 0 10469686 C C C C C C C C G G G G C C C C C C G G
11 chr11_10507189 0 10507189 C C C C C C C C C C C C C C A A C C C C
11 chr11_10533655 0 10533655 G G G G G G G G G G G T G G G G G G G G
11 chr11_10540395 0 10540395 T T T T A A T T T T T T T T T T T T T T
11 chr11_10558000 0 10558000 T T T T T T T T G G G G T T T T T T G G
11 chr11_10561019 0 10561019 T T T T T T T T G G G G T T T T T T G G
11 chr11_10565285 0 10565285 C C C C G G C C C C C C C C C C C C C C
11 chr11_10574956 0 10574956 C C C C C C C C C C C C C C C C A C C C
11 chr11_10619684 0 10619684 A A A A A A A A C C C C A A A A A A C C
11 chr11_10637918 0 10637918 C C C C C C C C C C C C C C C C C G C C
11 chr11_10650367 0 10650367 C C C C C C C C A A A A A A A A A A A A
11 chr11_10675872 0 10675872 A A A A A A A A A A A A C C C C C C A A
11 chr11_10678567 0 10678567 A A A A A A A A A A A A A A C C A A A A
11 chr11_10702847 0 10702847 T T T T T T T T A A A A T T T T T T A A
11 chr11_10707875 0 10707875 A A A A A A A A A A A A A A C C A A A A
11 chr11_10712782 0 10712782 C C C C C C C C A A A A C C C C C C A A
11 chr11_10752814 0 10752814 C G G G G G G G G G G G G G G G G G G G
11 chr11_10765376 0 10765376 C C C C C C C C G G G G C C C C C C G G
11 chr11_10780296 0 10780296 T T T T T T T T T T T T A A T T T T T T
11 chr11_10819490 0 10819490 C C C C C C C C G G G G C C C C C C G G
11 chr11_10823121 0 10823121 A A A A A A A A A A A A A C A A A A A A
11 chr11_10824978 0 10824978 T T A A A A T T T T T T T T T T A A T T
11 chr11_10850390 0 10850390 A A A A C C A A A A A A A A A A A A A A
11 chr11_10853044 0 10853044 T T T T T T T T T T T T T T A A T T T T
11 chr11_10877011 0 10877011 T T G G G G T T T T T T T T T T T T T T
11 chr11_10882406 0 10882406 T T T T T T T T T T G T T T T T T T T T
11 chr11_10883586 0 10883586 G G G G G G G G G G G G G G G G G T G G
11 chr11_10920110 0 10920110 T T G G G G T T T T T T T T T T T T T T
11 chr11_10967326 0 10967326 A A A A A A A A A A A A A T A A A A A A
11 chr11_10975688 0 10975688 G G G G G G G G G G G G C G G G G G G G
11 chr11_11011871 0 11011871 G G G G G G G G T T T T G G G G G G T T
11 chr11_11013778 0 11013778 T T T T T T T T T T T T G G G G G G T T
11 chr11_11014007 0 11014007 G G G G G G G G C C G G G G G G G G C C
11 chr11_11053082 0 11053082 A A A A A A A A A A A A A A C C A A A A
11 chr11_11089961 0 11089961 C C C C C C C C A A A A C C C C C C A A
11 chr11_11103371 0 11103371 A A T T A A A A T T T T T T T T T T T T
11 chr11_11106365 0 11106365 T T T T T T T T G G G G T T T T T T G G
11 chr11_11160186 0 11160186 T T T T T T T T G G G G T T T T T T G G
11 chr11_11177054 0 11177054 C C C C C C C C C C A C C C C C C C C C
11 chr11_11179124 0 11179124 A A A A A A A A C C C C A A A A A A C C
11 chr11_11183421 0 11183421 T T T T T T T T T T T T G T T T T T T T
11 chr11_11189316 0 11189316 C C G G G G C C G G G G G G G G G G G G
11 chr11_11198424 0 11198424 G G G G G G G G G G G G C G G G G G G G
11 chr11_11205345 0 11205345 G G G G C C G G G G G G G G G G G G G G
11 chr11_11227325 0 11227325 G G G G G G G G G G G G G G G G C G G G
11 chr11_11227884 0 11227884 C C G G C C C C C C C C C C C C C C C C
11 chr11_11236146 0 11236146 A A A A A A A A A A A A A A T T A A A A
11 chr11_11246186 0 11246186 A A A A A A A A C C C C A A A A A A C C
11 chr11_11303657 0 11303657 G G G G G G G G T T T T G G G G G G T T
11 chr11_11315201 0 11315201 A A A A A A A A A A A A A A A A T T A A
11 chr11_11316219 0 11316219 A A A A A A A A A A A A A T A A A A A A
11 chr11_11320315 0 11320315 C C C C C C C C C C C C C C A C C C C C
11 chr11_11324227 0 11324227 A A A T A A A A A A A A A A A A A A A A
11 chr11_11338934 0 11338934 A C C C C C C C C C C C C C C C C C C C
11 chr11_11356337 0 11356337 C C C C C C C C G G G G C C C C C C G G
11 chr11_11360311 0 11360311 G G G G G G G G C C C C G G G G G G C C
11 chr11_11360937 0 11360937 G G G G G G G G G G G G C G G G G G G G
11 chr11_11369922 0 11369922 T T T T T T T T G G G G T T T T T T G G
11 chr11_11402187 0 11402187 G G G G C C G G G G G G G G G G G G G G
11 chr11_11404375 0 11404375 G G G G G G G G C C C C G G G G G G C C
11 chr11_11411040 0 11411040 A A A A A A A A C C C C A A A A A A C C
11 chr11_11415119 0 11415119 A A A A A A A A A A A T A A A A A A A A
11 chr11_11417984 0 11417984 G G G G G G G G C C C C G G G G G G C C
11 chr11_11419155 0 11419155 G G G G G G G G G G G G C C C C C C G G
11 chr11_11467752 0 11467752 C C A A A A C C C C C C C C C C C C C C
11 chr11_11474231 0 11474231 C C C C C C C C C C A C C C C C C C C C
11 chr11_11496668 0 11496668 C C C C C C C C G G G G G G G G G G G G
11 chr11_11511976 0 11511976 C C C C C C C C C C C C A C C C C C C C
11 chr11_11531990 0 11531990 T T T T T T T T G G G G T T T T T T G G
11 chr11_11548003 0 11548003 T T G T T T T T T T T T T T T T T T T T
11 chr11_11560949 0 11560949 C C C C C C C C C C C C C C C C G G C C
11 chr11_11617606 0 11617606 G G G G G G G G G G G G G G G G T T G G
11 chr11_11637080 0 11637080 C C G G G G C C C C C C C C C C C C C C
11 chr11_11649894 0 11649894 G G G G G G G G G G G G G G C C G G G G
11 chr11_11690553 0 11690553 G G G G G G G G C C C C G G G G G G C C
11 chr11_11767895 0 11767895 T T T T T T T T T T T T T T T T G G T T
11 chr11_11769336 0 11769336 A A A A A A A A C C C C A A A A A A C C
11 chr11_11774024 0 11774024 G G G G G G G G G G G G G G T T G G G G
11 chr11_11776572 0 11776572 A A A A A A A A A A A A A C A A A A A A
11 chr11_11776807 0 11776807 T T G G T T T T T T T T T T T T T T T T
11 chr11_11801939 0 11801939 G T G G G G G G G G G G G G G G G G G G
11 chr11_11802317 0 11802317 T T T T T T T T T T T T G T T T T T T T
11 chr11_11841365 0 11841365 A A A A A A A A T T T T A A A A A A T T
11 chr11_11846922 0 11846922 C C C C C C C C C C C C C C A C C C C C
11 chr11_11900764 0 11900764 T T T T T T T T G G G G T T T T T T G G
11 chr11_11914805 0 11914805 A A C C A A A A A A A A A A A A A A A A
11 chr11_11931215 0 11931215 A A A A A A A A T T T T A A A A A A T T
11 chr11_11975877 0 11975877 G G T T T T G G T T T T T T T T T T T T
11 chr11_12005761 0 12005761 A A A A A A A A T T T T A A A A A A T T
11 chr11_12012218 0 12012218 T T T T T T G T T T T T T T T T T T T T
11 chr11_12029875 0 12029875 A A A A A A A A A A A A A C A C A A A A
11 chr11_12031467 0 12031467 A A A A A A A A C C C C A A A A A A C C
11 chr11_12048571 0 12048571 T T T T T T T T T T T T T T T T G G T T
11 chr11_12049638 0 12049638 A A A A A A A C A A A A A A A A A A A A
11 chr11_12062961 0 12062961 C C C C C C C C C C C C C C C C C G C C
11 chr11_12064093 0 12064093 G G G G G G G G C C C C G G G G G G C C
11 chr11_12074514 0 12074514 A A A A A C A A A A A A A A A A A A A A
11 chr11_12091679 0 12091679 T T A A T T T T T T T T T T T T T T T T
11 chr11_12105002 0 12105002 G G G G G G G G G G G G G G G T G G G G
11 chr11_12105715 0 12105715 A A A A A A A A C C C C A A A A A A C C
11 chr11_12119037 0 12119037 C C C C C C C C A A A A C C C C C C A A
11 chr11_12124595 0 12124595 G G G G C G G G G G G G G G G G G G G G
11 chr11_12137350 0 12137350 T T T T T T T T T T T T G T T T T T T T
11 chr11_12143868 0 12143868 T T T T T T T T A A A A T T T T T T A A
11 chr11_12144670 0 12144670 A A T T A A A A A A A A A A A A A A A A
11 chr11_12146933 0 12146933 G G G G G G G G G G G G G G G T G G G G
11 chr11_12147392 0 12147392 A A A A A A A A C C C C A A A A A A C C
11 chr11_12147546 0 12147546 C C C C C C A C C C C C C C C C C C C C
11 chr11_12156872 0 12156872 C C C C C C C C A A A A C C C C C C A A
11 chr11_12164773 0 12164773 T T T T T T T T A A A A T T T T T T A A
11 chr11_12175869 0 12175869 C C C C C C C C G G G G C C C C C C G G
11 chr11_12195095 0 12195095 G G G G G G G G T T T T G G G G G G T T
11 chr11_12195152 0 12195152 C C C C C C C C A A A A C C C C C C A A
11 chr11_12201572 0 12201572 G G G G G G G G G G G G G G G G C C G G
11 chr11_12203591 0 12203591 G G G G G G G G C C C C G G G G G G C C
11 chr11_12225784 0 12225784 T T G G G G T T T T T T T T T T T T T T
11 chr11_12241056 0 12241056 A A A A A A A A T T T T A A A A A A T T
11 chr11_12264125 0 12264125 G G G G G G G G G G G G G G G T G G G G
11 chr11_12264820 0 12264820 G G G G G G G G G G G G G G G G C C G G
11 chr11_12303174 0 12303174 G G G G G G G G T T T T G G G G G G T T
11 chr11_12353842 0 12353842 T T T T T T T T T T G G T T T T T T T T
11 chr11_12367242 0 12367242 A A A A A A A A A A A T A A A A A A A A
11 chr11_12384168 0 12384168 C C G G G G C C C C C C C C C C G G C C
11 chr11_12436376 0 12436376 T T T T T T T T A A A A T T T T T T A A
11 chr11_12451856 0 12451856 C C C C C C C C C C C C C G G G C C C C
11 chr11_12481459 0 12481459 T T T T T T T T G G G G T T T T T T G G
11 chr11_12511403 0 12511403 G G G G G G G G C C C G G G G G G G C C
11 chr11_12512391 0 12512391 A A A A A A A A T T A T A A A A A A T T
11 chr11_12543236 0 12543236 A A A A A A A A T T T T A A A A A A T T
11 chr11_12564781 0 12564781 C C C C C C C C G G G G C C C C C C G G
11 chr11_12570729 0 12570729 G G G G G G G G G G C G G G G G G G G G
11 chr11_12572115 0 12572115 A A A A A A A A C C C C A A A A A A C C
11 chr11_12589274 0 12589274 G G G G G G G G G G G T G G G G G G G G
11 chr11_12605964 0 12605964 G G G G G G G G T T G G G G G G G G G G
11 chr11_12623941 0 12623941 C C C C C C C C C C C C C C A A C C C C
11 chr11_12632825 0 12632825 C C C C C C C C C C C C G G C C C C C C
11 chr11_12633992 0 12633992 C C C C C C C C A A A A C C C C C C A A
11 chr11_12638824 0 12638824 T T A A A T T T T T T T T T T T T T T T
11 chr11_12651465 0 12651465 G G G G G G G G G G G G G G G G T T G G
11 chr11_12657235 0 12657235 G G G G G G C G G G G G G G G G G G G G
11 chr11_12675394 0 12675394 C C C C C G C C C C C C C C C C C C C C
11 chr11_12675514 0 12675514 C C C C C C C C A A A A C C C C C C A A
11 chr11_12686323 0 12686323 T T T T A T T T T T T T T T T T T T T T
11 chr11_12698696 0 12698696 C C C C C C C C A A A A C C C C C C A A
11 chr11_12705554 0 12705554 C C C C C C C C C C C C C C A C C C C C
11 chr11_12719684 0 12719684 G G G G G G G G T T T T G G G G G G T T
11 chr11_12720003 0 12720003 T T T T T T T T G G G G T T T T T T G G
11 chr11_12721412 0 12721412 G G G G G G G G C C C C G G G G G G C C
11 chr11_12736455 0 12736455 C C C C C C C C C C C C A C C C C C C C
11 chr11_12770352 0 12770352 A A A A A A A A A A A A A C A A A A A A
11 chr11_12772626 0 12772626 G G G G G G G G G G G G G T G G G G G G
11 chr11_12775491 0 12775491 A A T T A A A A A A A A A A A A A A A A
11 chr11_12784092 0 12784092 C C C C C C C C C C C C C G C C C C C C
11 chr11_12788089 0 12788089 G G G G G G G G G G G T G G G G G G G G
11 chr11_12794177 0 12794177 T T T T T T T T T T T T T T A T T T T T
11 chr11_12812525 0 12812525 T T T T T T T T T T G G T T T T T T T T
11 chr11_12833730 0 12833730 G G G G G T G G G G G G G G G G G G G G
11 chr11_12851436 0 12851436 T T T T T T T T G G G G T T T T T T G G
11 chr11_12855716 0 12855716 A A A A A A A A C C C C A A A A A A C C
11 chr11_12860030 0 12860030 T T T T A A T T T T T T T T T T T T T T
11 chr11_12860924 0 12860924 G G G G G G G G G G G G G T G G G G G G
11 chr11_12869037 0 12869037 G G T T T T T T T T T T T T T T T T T T
11 chr11_12869090 0 12869090 A A A A A A A A A A A A A C A A A A A A
11 chr11_12869977 0 12869977 G G G G G G G G G G G G G G C G G G G G
11 chr11_12871084 0 12871084 G G G G G G G G C C C C G G G G G G C C
11 chr11_12871833 0 12871833 A A A A A A A A A A A A A C A A A A A A
11 chr11_12875812 0 12875812 T T T T T T T T T T T T T T G G T T T T
11 chr11_12875924 0 12875924 C C C C C C C C G G G G C C C C C C G G
11 chr11_12886996 0 12886996 G G G G G G G G G G G G G T G G G G G G
11 chr11_12930090 0 12930090 G G G G G G G G C C C C G G G G G G C C
11 chr11_12953168 0 12953168 C C C C C C C C C C C G C C C C C C C C
11 chr11_12953554 0 12953554 T T T T T T A T T T T T T T T T T T T T
11 chr11_12955350 0 12955350 C C C C C C C C A A A A C C C C C C A A
11 chr11_13021643 0 13021643 A A T T T T A A T T T T T T T T T T T T
11 chr11_13027024 0 13027024 T T A A A A A T T T T T T T T T T T T T
11 chr11_13027202 0 13027202 T T T T T T T T A A A A T T T T T T A A
11 chr11_13050491 0 13050491 T T T T T T T T G T T T T T T T T T T T
11 chr11_13050737 0 13050737 G G G G G G G G T T T T G G G G G G T T
11 chr11_13055453 0 13055453 A A A A A A A A A A A A T T A A A A A A
11 chr11_13059960 0 13059960 C C C C C C C C G G G G C C C C C C G G
11 chr11_13063091 0 13063091 G G G G G G G G C C C C G G G G G G C C
11 chr11_13099650 0 13099650 T T T T T T T T T T T T T T T T A A T T
11 chr11_13124291 0 13124291 T T G G G T T T T T T T T T T T T T T T
11 chr11_13137885 0 13137885 G G G G G G G G C C C C G G G G G G C C
11 chr11_13144770 0 13144770 A A A A A A A A C C C C A A A A A A C C
11 chr11_13155959 0 13155959 A A A A A A A A A A A A C C C C A A A A
11 chr11_13157511 0 13157511 C C C C C C C C C C C C C C G G C C C C
11 chr11_13177490 0 13177490 C C C C C C C C G G C G C C C C C C G G
11 chr11_13178551 0 13178551 G G G G G G G T G G G G G G G G G G G G
11 chr11_13199447 0 13199447 T T T T T T T T T T T T T T A T T T T T
11 chr11_13211862 0 13211862 G G C C C C G G C C C C C C C C C C C C
11 chr11_13258350 0 13258350 C C C C G G C C C C C C C C C C C C C C
11 chr11_13281285 0 13281285 G G G G G G G G C C C C G G G G G G C C
11 chr11_13363092 0 13363092 A A A A A A A A A A A A A A C C C C A A
11 chr11_13370276 0 13370276 G G G G G G G G G G G G G G C C G G G G
11 chr11_13380879 0 13380879 T T T T T T T T G G G G T T T T T T G G
11 chr11_13404181 0 13404181 A A A A A A A A A A A A A A A A C C A A
11 chr11_13405026 0 13405026 G G G G G G G G T T T T G G G G G G T T
11 chr11_13405502 0 13405502 G G G G G G T T G G G G G G G G G G G G
11 chr11_13421488 0 13421488 G G G G C G G G G G G G G G G G G G G G
11 chr11_13425899 0 13425899 C C C C C C C C A A A A C C C C C C A A
11 chr11_13439853 0 13439853 A A A A A A A A A A A A A A A A A T A A
11 chr11_13499295 0 13499295 A A A A A A A A T T T T A A A A A A T T
11 chr11_13510801 0 13510801 C C C C C C C C C C C C C C C G C C C C
11 chr11_13517033 0 13517033 G G C G G G G G G G G G G G G G G G G G
11 chr11_13537315 0 13537315 G G G G G G G G C C C C G G G G G G C C
11 chr11_13539483 0 13539483 A A A A A A A A T T A T A A A A A A T T
11 chr11_13541177 0 13541177 C C C C C C C C A A A A C C C C C C A A
11 chr11_13548577 0 13548577 C C C C C C C C G G G G C C C C C C G G
11 chr11_13554102 0 13554102 G G T T T T G G G G G G G G G G G G G G
11 chr11_13567084 0 13567084 G G G G G G C C G G G G G G G G G G G G
11 chr11_13576579 0 13576579 G G G G G G G G G G G G C G G G G G G G
11 chr11_13578758 0 13578758 G G G G G G G G G G G G G G G G G T G G
11 chr11_13596061 0 13596061 G T T T T T T T T T T T T T T T T T T T
11 chr11_13596560 0 13596560 C C C C G G C C C C C C C C C C C C C C
11 chr11_13602780 0 13602780 C C C C C C C C C C C C C G C C C C C C
11 chr11_13625266 0 13625266 G G G G G G G G T T T T G G G G G G T T
11 chr11_13634380 0 13634380 C C C C C C C C G G G G C C C C C C G G
11 chr11_13639223 0 13639223 T T T T T T T T A A A A T T T T T T A A
11 chr11_13647609 0 13647609 T T T T T T T T G G G T T T T T T T G G
11 chr11_13661487 0 13661487 G G G G G T G G G G G G G G G G G G G G
11 chr11_13679041 0 13679041 T T T T T T T T G G G G T T T T T T G G
11 chr11_13700006 0 13700006 T T T T T T T T T T T T G G G G G G T T
11 chr11_13727120 0 13727120 T T T T T T T T G G G G T T T T T T G G
11 chr11_13735363 0 13735363 T T T T T T T T T T T T A A T T T T T T
11 chr11_13735885 0 13735885 G G G G G G G G T T T T G G G G G G T T
11 chr11_13749849 0 13749849 C C C C C C C C G G G G C C C C C C G G
11 chr11_13783386 0 13783386 G G G T G G G G G G G G G G G G G G G G
11 chr11_13808402 0 13808402 C C C C C C C C G G G G C C C C C C G G
11 chr11_13836405 0 13836405 C C C C C C C C C C C C A C C C C C C C
11 chr11_13838279 0 13838279 C C G G C C C C C C C C C C C C C C C C
11 chr11_13892559 0 13892559 G G G G G G G G T T T T G G G G G G T T
11 chr11_13894859 0 13894859 C C C C C C C C C C C C C C C C C G C C
11 chr11_13909183 0 13909183 C C C C C C A C C C C C C C C C C C C C
11 chr11_13924633 0 13924633 T T T T T T T T G G G G T T T T T T G G
11 chr11_13930138 0 13930138 G G G G G G G G G G G G C G G G G G G G
11 chr11_13935813 0 13935813 T T T T G T T T T T T T G G T T T T T T
11 chr11_13937445 0 13937445 C C C C C C C C G G G G C C C C C C G G
11 chr11_13950405 0 13950405 G G G G G T G G G G G G G G G G G G G G
11 chr11_13950729 0 13950729 A A C C C C A A C C C C C C C C C C C C
11 chr11_13952083 0 13952083 C C C C C C C C C C C C A A C C C C C C
11 chr11_13955892 0 13955892 T T T T T T T T A A A A T T T T T T A A
11 chr11_13961878 0 13961878 C C C C C C C C A A A A C C C C C C A A
11 chr11_13971170 0 13971170 T T G G G G T T G G G G G G G G G G G G
11 chr11_13988609 0 13988609 T T T T T T T T T T T T A T T T T T T T
11 chr11_14005579 0 14005579 C C C C C C C C C C C C C C A A C C C C
11 chr11_14067377 0 14067377 A A A A A A A A C C C C A A A A A A C C
11 chr11_14123193 0 14123193 A A A A A A A A A A A A C C A A A A A A
11 chr11_14124635 0 14124635 C C C C C C C C C C C C C C C C G G C C
11 chr11_14179423 0 14179423 A A A A A A A A A A A A A A A A T T A A
11 chr11_14183922 0 14183922 C C C C C C C C C C C C C C G G C C C C
11 chr11_14198956 0 14198956 A A T T T T A A T T T T T T T T T T T T
11 chr11_14246010 0 14246010 C C C C C C C C C C C C C C A A C C C C
11 chr11_14255196 0 14255196 C C C C C G C C C C C C C C C C C C C C
11 chr11_14263268 0 14263268 A T A A A A A A A A A A A A A A A A A A
11 chr11_14270022 0 14270022 T T T T T T T T T T T T T T T T G G T T
11 chr11_14299209 0 14299209 G G G G G G G G T T T T G G G G G G T T
11 chr11_14300149 0 14300149 T T T T T T T T G G G G T T T T T T G G
11 chr11_14301336 0 14301336 C C C C C C C C C C C C A C C C C C C C
11 chr11_14312899 0 14312899 G G G G G G G G T T T T G G G G G G T T
11 chr11_14313299 0 14313299 C C C C C C C C G G G G C C C C C C G G
11 chr11_14326599 0 14326599 C C C C C C C C A A A A C C C C C C A A
11 chr11_14351308 0 14351308 G G C C C C G G C C C C C C C C C C C C
11 chr11_14354582 0 14354582 A A A A A A A A C C C C A A A A A A C C
11 chr11_14358359 0 14358359 C C C C C C C C C C C G C C C C C C C C
11 chr11_14390127 0 14390127 C C C C C C C C A C A C C C C C C C C C
11 chr11_14395667 0 14395667 T T T T T T T T G G G G T T T T T T G G
11 chr11_14401861 0 14401861 C C C C C C C C G G G G C C C C C C G G
11 chr11_14411495 0 14411495 G G G G G G G G G G G G G T G G G G G G
11 chr11_14415411 0 14415411 C C C C C C C C C C C C C G C C C C C C
11 chr11_14447237 0 14447237 C C C C C C C C C C C C C C G G C C C C
11 chr11_14459207 0 14459207 C C A A A A C C C C C C A A A A A A C C
11 chr11_14469095 0 14469095 A A A A A A A A A A A A A T A A A A A A
11 chr11_14478598 0 14478598 T T T T G T T T T T T T T T T T T T T T
11 chr11_14501207 0 14501207 C C C C C C C C C C C G C C C C C C C C
11 chr11_14528337 0 14528337 C C C C C C C C C C C C C G C C C C C C
11 chr11_14531850 0 14531850 T T T T T T T T T T T T G T T T T T T T
11 chr11_14548685 0 14548685 G G G G G G G G C C C C G G G G G G C C
11 chr11_14570239 0 14570239 T T T T T T T T G T T T T T T T T T G G
11 chr11_14576372 0 14576372 C C G G C C C C C C C C C C C C C C C C
11 chr11_14592479 0 14592479 G G G G G G G G T T T T G G G G G G T T
11 chr11_14593227 0 14593227 C C C C C C C C C C C G C C C C C C C C
11 chr11_14593954 0 14593954 A A A A A A A A C C C C A A A A A A C C
11 chr11_14602163 0 14602163 C C C C C C C C C C C C C C C C A C C C
11 chr11_14607721 0 14607721 C C C C C C C C C C C C C C C C G G C C
11 chr11_14616873 0 14616873 G G G G G G G G T T T T G G G G G G T T
11 chr11_14676402 0 14676402 G G G G G G G G C C C C G G G G G G C C
11 chr11_14677503 0 14677503 C C C C C C C C G G G G C C C C C C G G
11 chr11_14688799 0 14688799 A A A A A A A A A A A A A A C C A A A A
11 chr11_14729120 0 14729120 A A A A A A T T A A A A A A A A A A A A
11 chr11_14761289 0 14761289 C C C C C C C C C C C C C C G G C C C C
11 chr11_14769482 0 14769482 G G G G G G G G C C C C G G G G G G C C
11 chr11_14802230 0 14802230 C C C C C C C C C C C C C C C C G G C C
11 chr11_14803908 0 14803908 C C G G G G C C G G G G G G G G G G G G
11 chr11_14816832 0 14816832 G G G G G G G G T T T T G G G G G G T T
11 chr11_14817671 0 14817671 C C A A A A C C C C C C C C C C C C C C
11 chr11_14834498 0 14834498 C C C C A C C C C C C C C C C C C C C C
11 chr11_14836157 0 14836157 T T T T T T T T T T T T T T A A T T T T
11 chr11_14849403 0 14849403 T T G G G G G G G G G G G G G G G G G G
11 chr11_14873384 0 14873384 T T G G G G T T G G G G G G G G G G G G
11 chr11_14901821 0 14901821 G G G G G G G G G G G G C G G G G G G G
11 chr11_14902528 0 14902528 C C A A A A C C A A A A A A A A A A A A
11 chr11_14942320 0 14942320 T T T T T T T T T T T T T T T T G G T T
11 chr11_14949765 0 14949765 C C G G G G C C G G G G G G G G G G G G
11 chr11_14979613 0 14979613 C C C C C C C C C C C C C C A A C C C C
11 chr11_14986253 0 14986253 A A A A A A A A A A A A A A A A C C A A
11 chr11_15063498 0 15063498 T T T T T T T T A A A A T T T T T T A A
11 chr11_15082602 0 15082602 G G G G G G G G G G G G G G G T G G G G
11 chr11_15086740 0 15086740 C C C C C C C C C C C C C G C C C C C C
11 chr11_15088981 0 15088981 G G G G G G G G G G G G G G G G T T G G
11 chr11_15103613 0 15103613 T T T T T T T T G T G G T T T T T T G G
11 chr11_15111002 0 15111002 A A C C A A A A C C C C C C C C C C C C
11 chr11_15142764 0 15142764 C C C C C C C C A A A A C C C C C C A A
11 chr11_15146864 0 15146864 G G G G G G G G C G G G G G G G G G G G
11 chr11_15156466 0 15156466 G G G G G G G G T T T T G G G G G G T T
11 chr11_15159769 0 15159769 G G T T T T T T T T T T T T T T T T T T
11 chr11_15171268 0 15171268 C C C C C C C C C C C C C G C C C C C C
11 chr11_15200269 0 15200269 C C C C C C C C C C C C C C C C G G C C
11 chr11_15215181 0 15215181 G G C C C C G G G G G G G G G G G G G G
11 chr11_15215724 0 15215724 C C C C C C C C C C C C C C C G C C C C
11 chr11_15228710 0 15228710 C C A A A A C C A A A A A A A A A A A A
11 chr11_15229004 0 15229004 G G G G G G G G C G G G G G G G G G G G
11 chr11_15293037 0 15293037 C C C C C C C C C C C C C C C C G G C C
11 chr11_15315597 0 15315597 G G G G G G G G C C C C G G G G G G C C
11 chr11_15317984 0 15317984 C C C C C C C C C G C C C C C C C C C C
11 chr11_15319381 0 15319381 G G G G G G G G C G G G G G G G G G G G
11 chr11_15319973 0 15319973 G G G G G G G G G G G G G G T T G G G G
11 chr11_15333372 0 15333372 C C C C C C C C G G G G C C C C C C G G
11 chr11_15339590 0 15339590 A A T T T T T T T T T T T T T T T T T T
11 chr11_15358475 0 15358475 C C C C C C C C A A A A C C C C C C A A
11 chr11_15398822 0 15398822 A A T T T T A A T T T T T T T T T T T T
11 chr11_15439525 0 15439525 C C C C C C C C C C C C C C A C C C C C
11 chr11_15447469 0 15447469 A A A A C C A A A A A A A A A A A A A A
11 chr11_15455942 0 15455942 G G G G G G G G G G G G G T G G G G G G
11 chr11_15457055 0 15457055 T T T T T T T T T T T T T T G G T T T T
11 chr11_15474625 0 15474625 G G C C C C G G C C C C C C C C C C C C
11 chr11_15478104 0 15478104 C C C C C C C C G G G G G G G G G G G G
11 chr11_15484304 0 15484304 G G G G G G G G G G G G G T G G G G G G
11 chr11_15489224 0 15489224 G G G T G G G G G G G G G G G G G G G G
11 chr11_15492506 0 15492506 C C C C C C C C A A A A C C C C C C A A
11 chr11_15514346 0 15514346 C C C C C C C C C G C G C C C C C C C C
11 chr11_15514710 0 15514710 C C A A A A C C C C C C C C C C C C C C
11 chr11_15517743 0 15517743 C C C C C C C C C C C C C G C C C C C C
11 chr11_15580372 0 15580372 C C C C C C C C A A A A C C C C C C A A
11 chr11_15660059 0 15660059 G G G G G G G G G G G T G G G G G G G G
11 chr11_15686966 0 15686966 A A A A A A A A A A A A A A C C A A A A
11 chr11_15719726 0 15719726 A A A A A A A A A A A T A A A A A A A A
11 chr11_15724424 0 15724424 C C C C C C C C G G G G C C C C C C G G
11 chr11_15755882 0 15755882 T T T T T T T T T T T T T T T T G T T T
11 chr11_15759485 0 15759485 G G G G G G G G C C C C G G G G G G C C
11 chr11_15763293 0 15763293 T T T T A A T T T T T T T T T T T T T T
11 chr11_15769491 0 15769491 A A A A A A A A A A A A A T A A A A A A
11 chr11_15781033 0 15781033 A A A A T T A A A A A A A A A A A A A A
11 chr11_15805486 0 15805486 G G C C C C G G G G G G G G G G G G G G
11 chr11_15814061 0 15814061 G G G G G G G G G G G G G G C C G G G G
11 chr11_15828399 0 15828399 T T T T G G T T T T T T T T T T T T T T
11 chr11_15861280 0 15861280 T T T T T T T T T T T T T T G T T T T T
11 chr11_15863455 0 15863455 C C C C C C C C C C C C A C C C C C C C
11 chr11_15868046 0 15868046 T T T T T T T T T T T T G T T T T T T T
11 chr11_15874233 0 15874233 G G C C C C G G G G G G G G G G G G G G
11 chr11_15888667 0 15888667 A A A A C C A A A A A A A A A A A A A A
11 chr11_15894410 0 15894410 G G G G G G G G G G G G C C C C G G G G
11 chr11_15917133 0 15917133 G G G G G G G G C G G G G G G G G G C C
11 chr11_15987159 0 15987159 T T T T T T T T T T T T G T T T T T T T
11 chr11_15998832 0 15998832 G G T T T T G G T T T T T T T T T T T T
11 chr11_16006782 0 16006782 C C C C C C C C C C C C C C C C C G C C
11 chr11_16118248 0 16118248 A A A A A A A A A C A A A A A A A A A A
11 chr11_16123814 0 16123814 T T T T T T T T T T T T A A T T T T T T
11 chr11_16123974 0 16123974 C C C C C C C C C C C G C C C C C C C C
11 chr11_16124243 0 16124243 A A A A A A A A A A A C A A A A A A A A
11 chr11_16135262 0 16135262 A A C C C C A A C C C C C C C C C C C C
11 chr11_16253981 0 16253981 G G G G G G G G C C C C G G G G G G C C
11 chr11_16294297 0 16294297 G G G G G G G G G G G G G G C C G G G G
11 chr11_16302971 0 16302971 C C C C G G C C G G G G G G G G G G G G
11 chr11_16313432 0 16313432 A A A A A A A A A A A A A A A A C C A A
11 chr11_16319773 0 16319773 G G T T T T G G G G G G G G G G G G G G
11 chr11_16358949 0 16358949 C C C C C C C C A A A A C C C C C C A A
11 chr11_16363134 0 16363134 G G G G G G G G G G G G G G T T G G G G
11 chr11_16364654 0 16364654 G G G G G G G G G G G G G T G G G G G G
11 chr11_16386240 0 16386240 T T T T T T T T T T T T G T T T G G T T
11 chr11_16400421 0 16400421 A A T T T T A A A A A A A A A A A A A A
11 chr11_16408754 0 16408754 T T T T T T T T T T T T G T T T T T T T
11 chr11_16409764 0 16409764 G G G G G G G G G G C G G G G G G G G G
11 chr11_16419598 0 16419598 G G G G G G G G G G G G C G G G G G G G
11 chr11_16442336 0 16442336 A A A A A A A A C C C C A A A A A A C C
11 chr11_16449976 0 16449976 A A C C C C A C C C C C C C C C C C C C
11 chr11_16476699 0 16476699 T T T T T T T T A A A A T T T T T T A A
11 chr11_16481338 0 16481338 G G G G G G G G T T T T G G G G G G T T
11 chr11_16486380 0 16486380 G G G G G G G G G G G G C C G G G G G G
11 chr11_16495418 0 16495418 G G G G G G G G G G G G C G G G G G G G
11 chr11_16540065 0 16540065 C C C C C C C C C C C C C G C C C C C C
11 chr11_16572464 0 16572464 A A A A A A A A A A A A A C A A A A A A
11 chr11_16575000 0 16575000 T T T T T T T T A T T T T T T T T T T T
11 chr11_16613743 0 16613743 G G G G G G C G G G G G G G G G G G G G
11 chr11_16619224 0 16619224 A A A A A A A A A A A A A T A A A A A A
11 chr11_16631116 0 16631116 T T A A A A T T A A A A A A A A A A A A
11 chr11_16634739 0 16634739 A A A A A A A A A T A A A A A A A A A A
11 chr11_16664950 0 16664950 T T T T T T T T T T T T G T T T T T T T
11 chr11_16678947 0 16678947 G G G G G G G G G G T T G G G G G G G G
11 chr11_16690838 0 16690838 T T T T T T T T G G G G T T T T T T G G
11 chr11_16713055 0 16713055 G G C C G G G G G G G G G G G G G G G G
11 chr11_16713947 0 16713947 T T T T T T T T T T T T A A A A A A T T
11 chr11_16732723 0 16732723 C C C C C C C C C C C C C G C C C C C C
11 chr11_16744801 0 16744801 C C C C C C C C C C C C G G G G G G C C
11 chr11_16755541 0 16755541 T T T T T T G T T T T T T T T T T T T T
11 chr11_16786958 0 16786958 A A A A A A A A C C C C A A A A A A C C
11 chr11_16816714 0 16816714 G G G G G G G G G G G G G G G G T T G G
11 chr11_16820916 0 16820916 G G G G T T G G G G G G G G G G G G G G
11 chr11_16844477 0 16844477 C C C C G G C C C C C C C C C C C C C C
11 chr11_16859661 0 16859661 G G G G G G G G G G G G C G G G G G G G
11 chr11_16915576 0 16915576 T T T T T T T T T T T T G T T T T T T T
11 chr11_16928423 0 16928423 T T A A T T T T T T T T T T T T T T T T
11 chr11_16968457 0 16968457 T T T T T T T T T T T T T T T T A T T T
11 chr11_16996961 0 16996961 C C C C C C C C C C C C C C C C C G C C
11 chr11_17004055 0 17004055 G G G G G G G G C C C C G G G G G G C C
11 chr11_17015515 0 17015515 C C A A A A C C A A A A A A A A A A A A
11 chr11_17044825 0 17044825 C C C C C C C C C C C C A C C C C C C C
11 chr11_17051448 0 17051448 C C C C C C C C G G G G C C C C C C G G
11 chr11_17071011 0 17071011 T T T T G G T T T T T T T T T T T T T T
11 chr11_17127431 0 17127431 G G C C G G G G G G G G G G G G G G G G
11 chr11_17167566 0 17167566 G G G G G G G G G G G G G T G G G G G G
11 chr11_17176449 0 17176449 C C C C C C C C C C C C C C C C A A C C
11 chr11_17211663 0 17211663 G G G G G G G G C C C C G G G G G G C C
11 chr11_17222029 0 17222029 G G G G G G G T G G G G G G G G G G G G
11 chr11_17232768 0 17232768 G G G G G G G G G G G G G G G G C C G G
11 chr11_17254720 0 17254720 G G G G G G G G G G G G G G G T G G G G
11 chr11_17261306 0 17261306 C C C C C C C C C C C C C C C C G G C C
11 chr11_17304388 0 17304388 C C C C C C C C C C C C A C C C C C C C
11 chr11_17465109 0 17465109 T T T T T T T T T T T T T T G G T T T T
11 chr11_17493169 0 17493169 A A A A A A A A A A A A A A A A A C A A
11 chr11_17524621 0 17524621 G G C C C C G G C C C C C C C C C C C C
11 chr11_17575293 0 17575293 A A A A A A A A C C C C A A A A A A C C
11 chr11_17580462 0 17580462 G G G G G G G G C C C C G G G G G G C C
11 chr11_17581600 0 17581600 C C C C C C C C C C C C G G C C C C C C
11 chr11_17590993 0 17590993 T T G T T T T T T T T T T T T T T T T T
11 chr11_17609430 0 17609430 C C C C C C C C C C C C C C G G C C C C
11 chr11_17613304 0 17613304 G G G G G G G G T T T T G G G G G G T T
11 chr11_17638364 0 17638364 G G G G G G G G T T T T G G G G G G T T
11 chr11_17639698 0 17639698 C C C C C C C C A A A A C C C C C C A A
11 chr11_17648722 0 17648722 G G G G G G G G G G T T G G G G G G T T
11 chr11_17668742 0 17668742 T T T T T T T T T T T T G T T T T T T T
11 chr11_17668942 0 17668942 G G G G G G G G G G G G G T G G G G G G
11 chr11_17673274 0 17673274 G G C G G G G G G G G G G G G G G G G G
11 chr11_17703481 0 17703481 G G G G G G G G G G G G G G C C G G G G
11 chr11_17710069 0 17710069 T T T T G G T T T T T T T T T T T T T T
11 chr11_17716050 0 17716050 T T A A A A T T A A A A A A A A A A A A
11 chr11_17740227 0 17740227 G G C C C C G G C C C C C C C C C C C C
11 chr11_17744223 0 17744223 C C C C C C C C A C C C C C C C C C C C
11 chr11_17752802 0 17752802 C C C C C C C C C G C C C C C C C C C C
11 chr11_17762959 0 17762959 C C C C C C C C C C C C C C A C C C C C
11 chr11_17780016 0 17780016 G G G G G G G G G G G T G G G G G G G G
11 chr11_17792896 0 17792896 G G G G G G G G G G G G G T G G G G G G
11 chr11_17793588 0 17793588 G G G G G G G G T T T T G G G G G G T T
11 chr11_17815015 0 17815015 G G G G G G G G C C C C G G G G G G C C
11 chr11_17819296 0 17819296 G G G G G G G G G G C G G G G G G G G G
11 chr11_17861145 0 17861145 G G G G G G G G T T T T G G G G G G T T
11 chr11_17867611 0 17867611 A A A A A A A A C C C C A A A A A A C C
11 chr11_17925773 0 17925773 G G G G G G G G T T T T G G G G G G T T
11 chr11_17966045 0 17966045 A A T T A A A A A A A A A A A A A A A A
11 chr11_17984847 0 17984847 C C C C C C C C C C C C C G C C C C C C
11 chr11_18013307 0 18013307 T T T T T T T T T T G T T T T T T T T T
11 chr11_18041987 0 18041987 G G G G G G G G G G G G G G C G G G G G
11 chr11_18052814 0 18052814 T T T T T T T T G G G G T T T T T T G G
11 chr11_18063406 0 18063406 G G G G G G G G G G C G G G G G G G G G
11 chr11_18073610 0 18073610 G G T T T T G G G G G G T T T T T T G G
11 chr11_18088464 0 18088464 T T T T T T T T T T T T T T A A T T T T
11 chr11_18101452 0 18101452 A T T T T T T T T T T T T T T T T T T T
11 chr11_18138790 0 18138790 G G T T T T G G G G G G G G G G G G G G
11 chr11_18144204 0 18144204 C C G G G G C C G G G G G G G G G G G G
11 chr11_18158991 0 18158991 G G G G G G G G G G G T G G G G G G G G
11 chr11_18162115 0 18162115 T T T T T T T T T T T T T T T T G G T T
11 chr11_18164307 0 18164307 C C G G C C C C C C C C C C C C C C C C
11 chr11_18172462 0 18172462 G G G G G G G G G T G T G G G G G G G G
11 chr11_18178042 0 18178042 C C C C C C C C G G G G C C C C C C G G
11 chr11_18187040 0 18187040 C C C C C C C C G G G G C C C C C C G G
11 chr11_18195442 0 18195442 T T T T T T T T G T G T T T T T T T T T
11 chr11_18210494 0 18210494 G G G G G G G G G G G G G G T T G G G G
11 chr11_18219892 0 18219892 A A A A T T A A A A A A A A A A A A A A
11 chr11_18255975 0 18255975 T T T T T T T T T T T T T T A A T T T T
11 chr11_18270226 0 18270226 G G G G G G G G C C C C G G G G G G C C
11 chr11_18338757 0 18338757 G G G G G G G G G G G G C G G G G G G G
11 chr11_18353659 0 18353659 C C C C C C C C C C C C C C A A C C C C
11 chr11_18368555 0 18368555 C C G G G G C C G G G G G G G G G G G G
11 chr11_18374347 0 18374347 T T T T T T T T G G G G T T T T T T G G
11 chr11_18394155 0 18394155 T T T T T T T T A A A A T T T T T T A A
11 chr11_18401439 0 18401439 T T T T T T T T G G G G T T T T T T G G
11 chr11_18412908 0 18412908 C G G G G G G G G G G G G G G G G G G G
11 chr11_18420530 0 18420530 A A A A A A A A A A A A A A A C A A A A
11 chr11_18422458 0 18422458 C C C C C C C C G G G G C C C C C C G G
11 chr11_18425499 0 18425499 G G G G G G G G T T T T G G G G G G T T
11 chr11_18437119 0 18437119 C C C C C C C C G G G G C C C C C C G G
11 chr11_18441489 0 18441489 A C C C C C C C C C C C C C C C C C C C
11 chr11_18459619 0 18459619 A A A A A A A A A A A A A T A A A A A A
11 chr11_18460525 0 18460525 G G G G G G G G G G G G G G G G C G G G
11 chr11_18471879 0 18471879 C C C C C C C C A A A A C C C C C C A A
11 chr11_18481948 0 18481948 G G C C C C G G G G G G G G G G G G G G
11 chr11_18508892 0 18508892 C C C C C C C C C C C C C G C C C C C C
11 chr11_18527013 0 18527013 A A A A A A A A C C C C A A A A A A C C
11 chr11_18527593 0 18527593 G G G G G G G G G G G G G G G G C C G G
11 chr11_18543483 0 18543483 C C C C C C C C G G G G C C C C C C G G
11 chr11_18552609 0 18552609 C C C C C C C C A A A A C C C C C C A A
11 chr11_18558388 0 18558388 G G G G G G G G C C C C G G G G G G C C
11 chr11_18560245 0 18560245 A C C C C C C C C C C C C C C C C C C C
11 chr11_18566733 0 18566733 G G G G G G G G C C C C G G G G G G C C
11 chr11_18579271 0 18579271 G G G G G G G G C C C C G G G G G G C C
11 chr11_18601746 0 18601746 T T A A A A T T T T T T T T T T T T T T
11 chr11_18608283 0 18608283 A A A A A A A A C C C C A A A A A A C C
11 chr11_18608971 0 18608971 G T G G G G G G G G G G G G G G G G G G
11 chr11_18610528 0 18610528 T T T T A A T T T T T T T T T T T T T T
11 chr11_18616210 0 18616210 C C A A A A C C A A A A A A A A A A A A
11 chr11_18659296 0 18659296 G G G G G G G G G G C G G G G G G G G G
11 chr11_18664422 0 18664422 T T T T T T T T G G G G T T T T T T G G
11 chr11_18667908 0 18667908 C C C C C C C C C C C G C C C C C C C C
11 chr11_18681142 0 18681142 T T T T T T T T T T T T A T T T T T T T
11 chr11_18684359 0 18684359 T T T T T T T T T T T T T T A T T T T T
11 chr11_18688319 0 18688319 A A A A A A A A C C C C A A A A A A C C
11 chr11_18695353 0 18695353 T T T T T T T T G G G G G G G G G G G G
11 chr11_18698823 0 18698823 G G G G G G G G C G C C G G G G G G C C
11 chr11_18726510 0 18726510 A A A A A A A C A A A A A A A A A A A A
11 chr11_18757611 0 18757611 G G G G G G G G C C C G G G G G G G C C
11 chr11_18766705 0 18766705 C C A C A A C C C C C C C C C C C C C C
11 chr11_18791436 0 18791436 A A A A A A A A T T T T A A A A A A T T
11 chr11_18807177 0 18807177 A A A A A A C C A A A A A A A A A A A A
11 chr11_18811779 0 18811779 G G G G G G G G C C C C G G G G G G C C
11 chr11_18832767 0 18832767 G G G G G G G G T T T T G G G G G G T T
11 chr11_18843819 0 18843819 A A A A A A A A A T A A A A A A A A A A
11 chr11_18876547 0 18876547 A A A A A A A A T T T T A A A A A A T T
11 chr11_18880107 0 18880107 A A A A A A A A T T T T A A A A A A T T
11 chr11_18881574 0 18881574 C C C C C C C C C C C C C C A A A A C C
11 chr11_18898246 0 18898246 A A A A A A A A C C C C A A A A A A C C
11 chr11_18922596 0 18922596 G G C C C C G G G G G G G G G G G G G G
11 chr11_18934513 0 18934513 A T T T T T T T T T T T T T T T T T T T
11 chr11_18945536 0 18945536 C C C C C C C C A A A A C C C C C C A A
11 chr11_18969906 0 18969906 C C C C C C C C G G G G C C C C C C G G
11 chr11_18990195 0 18990195 T T T T T T T T G G G G T T T T T T G G
11 chr11_18992696 0 18992696 A A A A A A A A A A A A A A A A C C A A
11 chr11_18996213 0 18996213 A C C C C C C C C C C C C C C C C C C C
11 chr11_19001888 0 19001888 T T T T T T T T T T T T G T T T T T T T
11 chr11_19008623 0 19008623 T T T T T T T T A A A A T T T T T T A A
11 chr11_19020416 0 19020416 A A A A A A A A A A A A A A A A T T A A
11 chr11_19051390 0 19051390 A A A A A A A A A A A A A A A C A A A A
11 chr11_19064716 0 19064716 C C C C A A C C A A C C C C C C C C C C
11 chr11_19107974 0 19107974 G G G G G G G G G G G G G G G G T T G G
11 chr11_19125257 0 19125257 T T T T T T T T G G G G T T T T T T G G
11 chr11_19150868 0 19150868 T T T T T T T T G G G T T T T T T T G G
11 chr11_19174933 0 19174933 T T G G G G T T T T T T T T T T T T T T
11 chr11_19207314 0 19207314 G G G G G G G G T T T T G G G G G G T T
11 chr11_19210648 0 19210648 C C C C C C C C G G G G C C C C C C G G
11 chr11_19221593 0 19221593 C C C C C C C C C G C C C C C C C C G G
11 chr11_19233485 0 19233485 A A T T T T A A A A A A A A A A A A A A
11 chr11_19246023 0 19246023 C C G G C C C C C C C C C C C C C C C C
11 chr11_19261087 0 19261087 C C C C C C C C C C C C G G C C C C C C
11 chr11_19264453 0 19264453 A A A A A A A A T T T T A A A A A A T T
11 chr11_19266670 0 19266670 C C C C C C C C C C C C A C C C C C C C
11 chr11_19285698 0 19285698 C C C C C C C C G G G G C C C C C C G G
11 chr11_19286682 0 19286682 C C A A A A C C A A A A A A A A A A A A
11 chr11_19296318 0 19296318 C C C C C C C C G G G G C C C C C C G G
11 chr11_19314584 0 19314584 G G G G G G G G G G G T G G G G G G G G
11 chr11_19330667 0 19330667 G G G G G G G G C C C C G G G G G G C C
11 chr11_19342843 0 19342843 G G C G G G G G G G G G G G G G G G G G
11 chr11_19378230 0 19378230 T T T T T T T T T T T T G G T T T T T T
11 chr11_19390696 0 19390696 T T T T T T T T T T T T T T T T G G T T
11 chr11_19395176 0 19395176 G G G G G G G G C C C C G G G G G G C C
11 chr11_19403249 0 19403249 G G G G G G G G G T G G G G G G G G G G
11 chr11_19442597 0 19442597 G G G G G G G G T T T T G G G G G G T T
11 chr11_19487090 0 19487090 C C C C C C C C G G G G C C C C C C G G
11 chr11_19507358 0 19507358 T T G G T T T T T T T T T T T T T T T T
11 chr11_19513947 0 19513947 C C C C C C C C A A A A C C C C C C A A
11 chr11_19518218 0 19518218 G G G G G G G G T T T T G G G G G G T T
11 chr11_19522145 0 19522145 C C C C C C G G C C C C C C C C C C C C
11 chr11_19528134 0 19528134 A A A A A A A A A A A A T T T T A A A A
11 chr11_19547923 0 19547923 C C C C C C C C A A C C C C C C C C C C
11 chr11_19550499 0 19550499 G G G G G G G G C C C C G G G G G G C C
11 chr11_19563289 0 19563289 T T G G G G G G G G G G G G G G G G G G
11 chr11_19569320 0 19569320 G G G G G G G G G G G G G T G G G G G G
11 chr11_19593912 0 19593912 T T T T T T T T G G G G T T T T T T G G
11 chr11_19594702 0 19594702 T T T T T T T T G G G G T T T T T T G G
11 chr11_19595962 0 19595962 T T T T T T T T G G T T T T T T T T T T
11 chr11_19608148 0 19608148 C C C C C C C C C C C C C C C C G G C C
11 chr11_19667131 0 19667131 T T T T T T G G T T T T T T T T T T T T
11 chr11_19678738 0 19678738 T T T T T T T T A A A A T T T T T T A A
11 chr11_19678975 0 19678975 C C C C C C C C C C C C C C C C A A C C
11 chr11_19691033 0 19691033 G G G G G G G G T T T T G G G G G G T T
11 chr11_19704183 0 19704183 C C C C C C C C C C C C C C C C G G C C
11 chr11_19704241 0 19704241 C C C C C C C C C C C C C C G G C C C C
11 chr11_19717246 0 19717246 C C G G G G C C G G G G G G G G G G G G
11 chr11_19719999 0 19719999 C C G G G G G G G G G G G G G G G G G G
11 chr11_19735556 0 19735556 A A A A A A A A C C C C A A A A A A C C
11 chr11_19743768 0 19743768 A A A A A A A A A A A A A C A A A A A A
11 chr11_19743942 0 19743942 T T T T T T T T G G G G T T T T T T G G
11 chr11_19746734 0 19746734 C C C C A A C C C C C C C C C C C C C C
11 chr11_19748047 0 19748047 C C C G C C C C C C C C C C C C C C C C
11 chr11_19750359 0 19750359 G G G G G G G G G G C C G G G G G G C C
11 chr11_19755982 0 19755982 G G G G G G G G G G G G G G G G C C G G
11 chr11_19759045 0 19759045 G G G G G G G G G G G G G G T T G G G G
11 chr11_19769783 0 19769783 C C C C C C C C C C C C A C C C C C C C
11 chr11_19777600 0 19777600 A A A A A A A A C C C C A A A A A A C C
11 chr11_19780761 0 19780761 A A C C C C A A C C C C C C C C C C C C
11 chr11_19782745 0 19782745 G G G G G G G G G G G G G G G G T T G G
11 chr11_19793267 0 19793267 A A A A A A A A C C C C A A A A A A C C
11 chr11_19819053 0 19819053 G G G G G G C C G G G G G G G G G G G G
11 chr11_19820264 0 19820264 T T T T T T T T G G G G T T T T T T G G
11 chr11_19829833 0 19829833 C C C C C C C C C G C C C C C C C C C C
11 chr11_19837234 0 19837234 A A T T A A A A A A A A A A A A A A A A
11 chr11_19862689 0 19862689 A A A A A A A A C C C C A A A A A A C C
11 chr11_19870770 0 19870770 A A A A A A A A A T T T A A A A A A A A
11 chr11_19874955 0 19874955 A A A A A A A A A A A A A A A A T T A A
11 chr11_19885057 0 19885057 T T T T T T A T T T T T T T T T T T T T
11 chr11_19906478 0 19906478 T T T T T T T T G G G G T T T T T T G G
11 chr11_19917343 0 19917343 A A A A A A A A T T T T A A A A A A T T
11 chr11_19928171 0 19928171 C C C C C C C C A A A A A A A A A A A A
11 chr11_20052934 0 20052934 T T T T T T T T T T T T G T T T T T T T
11 chr11_20077370 0 20077370 T T T T T T T T G G G G T T T T T T G G
11 chr11_20112446 0 20112446 T T T T T T G T T T T T T T T T T T T T
11 chr11_20113960 0 20113960 C C C C G G C C C C C C C C C C C C C C
11 chr11_20116145 0 20116145 T T A A T T T T T T T T T T T T T T T T
11 chr11_20131956 0 20131956 G G G G G G G G C G G G G G G G G G G G
11 chr11_20151033 0 20151033 G G G G G G G G T T T T G G G G G G T T
11 chr11_20169677 0 20169677 T T T T T T G T T T T T T T T T T T T T
11 chr11_20171205 0 20171205 C C C G C C C C C C C C C C C C C C C C
11 chr11_20190084 0 20190084 G G G G G G G G G G G G G G G G T T G G
11 chr11_20205030 0 20205030 A A A A A A A A A A A A T T A A A A A A
11 chr11_20216038 0 20216038 A A A A A A A A A C A A A A A A A A A A
11 chr11_20226336 0 20226336 A A A A A A A A A A A A A C A A A A A A
11 chr11_20267963 0 20267963 G G G G G G G G G G C G G G G G G G G G
11 chr11_20341732 0 20341732 C C G G C C C C C C C C C C C C C C C C
11 chr11_20350503 0 20350503 C C C C C C C C A A A A C C C C C C A A
11 chr11_20393661 0 20393661 T T G G G G T T G G G G G G G G G G G G
11 chr11_20411755 0 20411755 G G G G G G G G C G G G G G G G G G G G
11 chr11_20440489 0 20440489 C C G G G G C C C C C C C C C C C C C C
11 chr11_20472882 0 20472882 G G G G G G G G G G C G G G G G G G G G
11 chr11_20480995 0 20480995 A A A A A A A A A T A A A A A A A A T T
11 chr11_20481233 0 20481233 T T T T T T T T A A A A T T T T T T A A
11 chr11_20503940 0 20503940 C C A A C C C C A A A A A A A A A A A A
11 chr11_20506296 0 20506296 A A A A C C A A A A A A A A A A A A A A
11 chr11_20583656 0 20583656 C C C C C C C C C C C C C C A C C C C C
11 chr11_20619658 0 20619658 G G G T G G G G G G G G G G G G G G G G
11 chr11_20633075 0 20633075 T T T T T T T T T T T T T T G G T T T T
11 chr11_20654669 0 20654669 T T G G G G T T G G G G G G G G G G G G
11 chr11_20689958 0 20689958 G G G G G G G G C C C C G G G G G G C C
11 chr11_20695218 0 20695218 A A A A A A C C A A A A A A A A A A A A
11 chr11_20717635 0 20717635 A A C C C C A A A A A A A A A A A A A A
11 chr11_20726579 0 20726579 C C C C C C C C G G G G C C C C C C G G
11 chr11_20736283 0 20736283 G G G G G G G G C C C C G G G G G G C C
11 chr11_20738009 0 20738009 C C C C C C C C C C C C A C C C C C C C
11 chr11_20793275 0 20793275 T T T T T T T T T T T T G G T T T T T T
11 chr11_20815496 0 20815496 C C C C C C C C A A A A C C C C C C A A
11 chr11_20830571 0 20830571 A A A A A A A A C C C C A A A A A A C C
11 chr11_20841463 0 20841463 G G G G G G G G C C C C G G G G G G C C
11 chr11_20851105 0 20851105 C C C C C C C C C C C C C G C C C C C C
11 chr11_20853993 0 20853993 G G G G G G G G C C C C G G G G G G C C
11 chr11_20873913 0 20873913 C C C C C C C C C C C C C C A A C C C C
11 chr11_20899094 0 20899094 T T T T T T T T T T T T T T A T T T T T
11 chr11_20912416 0 20912416 T T T T T T T T T T T T T T T T A A T T
11 chr11_20919728 0 20919728 T T T T T T T T T T T T T T T T G T T T
11 chr11_20940420 0 20940420 T T G T T T T T T T T T T T T T T T T T
11 chr11_20947753 0 20947753 G G G G G G G G G G G G G T G G G G G G
11 chr11_20976831 0 20976831 T T T T T T T T T T T T G T T T T T T T
11 chr11_20993932 0 20993932 G G G G G G G G C C C C G G G G G G C C
11 chr11_21005826 0 21005826 G G G G G G G G G G T T G G G G G G G G
11 chr11_21025108 0 21025108 A A A A A A A A A A A A A A A A A C A A
11 chr11_21035778 0 21035778 T T G G G G T T G G G G G G G G G G G G
11 chr11_21078420 0 21078420 T T A A T T T T T T T T T T T T T T T T
11 chr11_21089629 0 21089629 C C C C C C C C C C C C C C C G C C C C
11 chr11_21098843 0 21098843 G G G G C G G G G G G G G G G G G G G G
11 chr11_21113810 0 21113810 T T T T G T T T G G G G G G G G G G G G
11 chr11_21143324 0 21143324 G G G G C G G G G G G G G G G G G G G G
11 chr11_21185962 0 21185962 T T T T T T T T T T T T T T A T T T T T
11 chr11_21190128 0 21190128 G G G G G G G G G G G G G G G G C C G G
11 chr11_21192782 0 21192782 A A A A A A A A C C C C C C C C C C C C
11 chr11_21198355 0 21198355 C C C C C C C C C C A C C C C C C C C C
11 chr11_21211744 0 21211744 T T T T T T T T G G G G T T T T T T G G
11 chr11_21217921 0 21217921 C C C C C C C C A A A A C C C C C C A A
11 chr11_21218250 0 21218250 T T G G G G T T G G G G G G G G G G G G
11 chr11_21226099 0 21226099 C C C C C C C C A A A A C C C C C C A A
11 chr11_21226177 0 21226177 C C C C C C C C C G G G C C C C C C G G
11 chr11_21243063 0 21243063 G G G G G G G G G G G G G G G G T T G G
11 chr11_21254027 0 21254027 C C C C C C C C G G G G C C C C C C C C
11 chr11_21261676 0 21261676 C C C C C C C C G G G G C C C C C C G G
11 chr11_21284318 0 21284318 C C G G C C C C C C C C C C C C C C C C
11 chr11_21290538 0 21290538 G G G G G G G G G G G G C C G G G G G G
11 chr11_21291738 0 21291738 A A A A A A A A C C C C A A A A A A C C
11 chr11_21292464 0 21292464 C C C C C C C C C C C G C C C C C C C C
11 chr11_21300151 0 21300151 T T T T T T T T G G G G T T T T T T G G
11 chr11_21307260 0 21307260 T T T T T T T T T T T T G G T T T T T T
11 chr11_21308799 0 21308799 T T T T T T T T G G G G T T T T T T G G
11 chr11_21308821 0 21308821 T T T T T T T T T T T T G G T T T T T T
11 chr11_21317586 0 21317586 A A A A A A A A C C C C A A A A A A C C
11 chr11_21320495 0 21320495 T T T T T T T T A A A A T T T T T T A A
11 chr11_21351056 0 21351056 G G G G G G G G G G G G G G G T G G G G
11 chr11_21377560 0 21377560 T T T T T T T T A A A A T T T T T T A A
11 chr11_21385518 0 21385518 G G G G G G G G G G G G G T G G G G G G
11 chr11_21386033 0 21386033 G G G G G G G G G G G G G G G G C C G G
11 chr11_21394757 0 21394757 C C C C C C C C G G G G C C C C C C G G
11 chr11_21395771 0 21395771 C C C C G G C C C C C C C C C C C C C C
11 chr11_21397022 0 21397022 A A A A A A A A A T A A A A A A A A A A
11 chr11_21432804 0 21432804 A A A A A A A A C C C C A A A A A A C C
11 chr11_21440363 0 21440363 C C C C C C C C C C C C A A A A C C C C
11 chr11_21441503 0 21441503 A A A A A A A A A A A A A A C C A A A A
11 chr11_21461805 0 21461805 G G G G G G G G G G G G G G C C G G G G
11 chr11_21463903 0 21463903 C C C C C C C C C C C C C C C C G G C C
11 chr11_21465032 0 21465032 A A A A A A A A A C A A A A A A A A C C
11 chr11_21470856 0 21470856 T T T T T T T T T T T T T T G G T T T T
11 chr11_21481541 0 21481541 T T T T T T T T G G G G T T T T T T G G
11 chr11_21498620 0 21498620 A A A A A A A A T T T T A A A A A A T T
11 chr11_21546442 0 21546442 G G G G G T G G G G G G G G G G G G G G
11 chr11_21546735 0 21546735 A A A A A A A A A A A A A A A A T T A A
11 chr11_21580545 0 21580545 A A A A A A A A A A A A T T T T A A A A
11 chr11_21598793 0 21598793 G G G G G G G G G G G G T T G G G G G G
11 chr11_21601683 0 21601683 A A A A A A A A A A A A A A C C A A A A
11 chr11_21612555 0 21612555 C C C C C C C C C C C C C C A C C C C C
11 chr11_21614259 0 21614259 T T T T T T T T T T T T A A T T T T T T
11 chr11_21615492 0 21615492 G G G G G G G G G G G G G G G G C C G G
11 chr11_21616585 0 21616585 G G G G G G G G G G G G G G G G C C G G
11 chr11_21634114 0 21634114 C C C C C C C C A C C C C C C C C C C C
11 chr11_21647908 0 21647908 C C C C C C C C G G G G C C C C C C G G
11 chr11_21650830 0 21650830 C C C C C C C C C C C G C C C C C C C C
11 chr11_21680077 0 21680077 A A A A A A A A T T T T A A A A A A T T
11 chr11_21689657 0 21689657 G G G G G G G G G G G G C C C C C C G G
11 chr11_21705667 0 21705667 A A A A A A A A A A A A C C A A A A A A
11 chr11_21718640 0 21718640 T T T T T T T T G G G G T T T T T T G G
11 chr11_21721928 0 21721928 G G G G G G G G G G G G G T G G G G G G
11 chr11_21721955 0 21721955 G G G G G G G G G G G G C C G G G G G G
11 chr11_21736914 0 21736914 C C C C C C C C A A A A C C C C C C A A
11 chr11_21738054 0 21738054 G G G G G G G G C C C C G G G G G G C C
11 chr11_21740317 0 21740317 T T T T T T T T G G G G T T T T T T G G
11 chr11_21745826 0 21745826 C C C C G G C C C C C C C C C C C C C C
11 chr11_21754860 0 21754860 G G G G G G G G T T T T G G G G G G T T
11 chr11_21767175 0 21767175 G G G G G G C G G G G G G G G G G G G G
11 chr11_21784564 0 21784564 C C A C C C C C C C C C C C C C C C C C
11 chr11_21786090 0 21786090 G G G T G T G G G G G G G G G G G G G G
11 chr11_21790277 0 21790277 T T T T T T T T A A A A T T T T T T A A
11 chr11_21792377 0 21792377 G G G G G G G G T T T T G G G G G G T T
11 chr11_21851630 0 21851630 G G G G G G G G T T T T G G G G G G T T
11 chr11_21895249 0 21895249 G G G G G G G G G T G G G G G G G G G G
11 chr11_21925621 0 21925621 A A A A A A A A C C C C A A A A A A C C
11 chr11_21963649 0 21963649 T T T T T T T T G G G G T T T T T T G G
11 chr11_21966509 0 21966509 C G G G G G C C G G G G G G G G G G G G
11 chr11_21992055 0 21992055 T T G G G G T T T T T T T T T T T T T T
11 chr11_21997855 0 21997855 A A A A A A A A A A A A A A T T A A A A
11 chr11_22026682 0 22026682 T T G G G G T T G G G G G G G G G G G G
11 chr11_22047723 0 22047723 A A A A A A A A T T T T A A A A A A T T
11 chr11_22049533 0 22049533 C C C C C C C C A A A A C C C C C C A A
11 chr11_22050026 0 22050026 T T T T T T T T T T T T G T G G T T T T
11 chr11_22067152 0 22067152 C C C C C C C C G G G G C C C C C C G G
11 chr11_22071358 0 22071358 G G G G C G G G G G G G G G G G G G G G
11 chr11_22084132 0 22084132 G G G G C G G G G G G G G G G G G G G G
11 chr11_22139511 0 22139511 C C C C C C C C C C C C C C C C A A C C
11 chr11_22140553 0 22140553 A A A A A A A A C C C C A A A A A A C C
11 chr11_22141679 0 22141679 C C C G C C C C C C C C C C C C C C C C
11 chr11_22148654 0 22148654 C C G G G G C C G G G G G G G G G G G G
11 chr11_22151398 0 22151398 A A A A T T A A A A A A A A A A A A A A
11 chr11_22161847 0 22161847 T T T T T T T T T T T T T T G G T T T T
11 chr11_22262206 0 22262206 C C C C C C C C G G G G C C C C C C G G
11 chr11_22301083 0 22301083 G G G G G G G G T T T T G G G G G G T T
11 chr11_22317549 0 22317549 G G G G C G G G G G G G G G G G G G G G
11 chr11_22325538 0 22325538 C C C C C C C C A A A A C C C C C C A A
11 chr11_22338687 0 22338687 T T T T T T T T G G G G T T T T T T G G
11 chr11_22356459 0 22356459 C C C C C G C C C C C C C C C C C C C C
11 chr11_22390633 0 22390633 G G G G G G G G G G G G G G C C G G G G
11 chr11_22430826 0 22430826 T T T T T T T T A A A A T T T T T T A A
11 chr11_22439226 0 22439226 C C G G G G C C G G G G G G G G G G G G
11 chr11_22477407 0 22477407 G G G G G G G G C C C C C C C C C C C C
11 chr11_22494078 0 22494078 G G G G G G G G G G G G C C G G G G G G
11 chr11_22496198 0 22496198 A A A A A A A T A A A A A A A A A A A A
11 chr11_22514697 0 22514697 G G G G G G C C G G G G G G G G G G G G
11 chr11_22521106 0 22521106 A A A A A A A A A A A A A A A A C C A A
11 chr11_22530196 0 22530196 A A A A A A A A A C A A A A A A A A C C
11 chr11_22543938 0 22543938 G G G G G G G G G G G G G G G G C C G G
11 chr11_22583183 0 22583183 C C C C C C C C G G G G C C C C C C G G
11 chr11_22619030 0 22619030 C C C C C C C C C G C C C C C C C C G G
11 chr11_22621031 0 22621031 G G T T G G G G G G G G G G G G G G G G
11 chr11_22635386 0 22635386 A A A A A A A A A C A A A A A A A A A A
11 chr11_22661588 0 22661588 C C C C C C C C C G C C C C C C C C G G
11 chr11_22703893 0 22703893 A A A A A A A A T T T T A A A A A A T T
11 chr11_22719036 0 22719036 G G G G G G G G T T T T G G G G G G T T
11 chr11_22726362 0 22726362 T T T T T T T T A A A A T T T T T T A A
11 chr11_22754230 0 22754230 C C C C C C C C A A A A C C C C C C A A
11 chr11_22783449 0 22783449 C C C C C C C C C C C C G G G G G G C C
11 chr11_22812085 0 22812085 C C C C C C C C A A A A C C C C C C A A
11 chr11_22814081 0 22814081 A A A A A A A A A A A A C C A A A A A A
11 chr11_22824861 0 22824861 T T T T T T T T T T T T G T T T T T T T
11 chr11_22829867 0 22829867 A A A A A A A A A A A A A A C C A A A A
11 chr11_22853940 0 22853940 C C C C C C C C C C C C A C C C C C C C
11 chr11_22946839 0 22946839 A A T T A A A A A A A A A A A A A A A A
11 chr11_22954742 0 22954742 A A A A A A A A A A A A A A A A C C A A
11 chr11_23029650 0 23029650 A A C C C C A C C C C C C C C C C C C C
11 chr11_23052438 0 23052438 G G G G G G G G G G G G G T G G G G G G
11 chr11_23055848 0 23055848 C C G G C C C C C C C C C C C C C C C C
11 chr11_23066557 0 23066557 C C C C C C C C G G G G C C C C C C G G
11 chr11_23089382 0 23089382 T T T T T T T T T T T T T T G G T T T T
11 chr11_23095506 0 23095506 C C C C C C C C C C C C C C C C G G C C
11 chr11_23103462 0 23103462 C C A A A A C C C C C C C C A A C C C C
11 chr11_23112649 0 23112649 T T T T T T T T G G G G T T T T T T G G
11 chr11_23131272 0 23131272 G G C C C G G G C C C C C C C C C C C C
11 chr11_23132368 0 23132368 G G G G G G G G C C C C G G G G G G C C
11 chr11_23137631 0 23137631 T T T T T T T T T T T T G G T T T T T T
11 chr11_23195920 0 23195920 A A A A A A A A A A A C A A A A A A A A
11 chr11_23222325 0 23222325 G G G G G G G G C C C C G G G G G G C C
11 chr11_23251895 0 23251895 G G G G G G G G T T T T G G G G G G T T
11 chr11_23254700 0 23254700 G G G G G G G G G G G G G G C C G G G G
11 chr11_23280539 0 23280539 G G C G C G G G G G G G G G G G G G G G
11 chr11_23305379 0 23305379 G G G G G G G G C C C C G G G G G G C C
11 chr11_23320820 0 23320820 C C C C C C C C C C C C C G C C C C C C
11 chr11_23344406 0 23344406 T T T T T T T T G G G G T T T T T T G G
11 chr11_23357868 0 23357868 G G G G G G C G G G G G G G G G G G G G
11 chr11_23363621 0 23363621 A A A A A A A A A A A A A A C C A A A A
11 chr11_23364565 0 23364565 G G G G G G G G G G G G G G C C G G G G
11 chr11_23466421 0 23466421 A C A A A A A A A A A A A A A A A A A A
11 chr11_23466915 0 23466915 G T T T T T T T T T T T T T T T T T T T
11 chr11_23489813 0 23489813 G G G G G G G G C C C C G G G G G G C C
11 chr11_23490563 0 23490563 A A A A A A A A A A A A A A A A T T A A
11 chr11_23495740 0 23495740 C C C C C C C C C C C C C C A A C C C C
11 chr11_23510556 0 23510556 G G G G G G G G C C G G G G G G G G G G
11 chr11_23527183 0 23527183 C C C C C C C C A A A A C C C C C C A A
11 chr11_23547133 0 23547133 G T T T T T T T T T T T T T T T T T T T
11 chr11_23602124 0 23602124 C C C C C C C C A A A A C C C C C C A A
11 chr11_23604226 0 23604226 A C C C C C A C C C C C C C C C C C C C
11 chr11_23620667 0 23620667 G G G G G G G G C C C C G G G G G G C C
11 chr11_23662772 0 23662772 G G G T G G G G T T T T G G G G G G T T
11 chr11_23682325 0 23682325 G G G G G G G G T T T T G G G G G G T T
11 chr11_23702984 0 23702984 C C C C C C C C A A A A C C C C C C A A
11 chr11_23753592 0 23753592 T T T T G T T T T T T T T T T T T T T T
11 chr11_23770132 0 23770132 T T T T T T G T T T T T T T T T T T T T
11 chr11_23777775 0 23777775 C C C C C C C C C C C C C G C C C C C C
11 chr11_23823077 0 23823077 A A A A A A A A C C C C A A A A A A C C
11 chr11_23840718 0 23840718 G G T T G T G G G G G G G G G G G G G G
11 chr11_23848587 0 23848587 C C C C C G C C C C C C C C C C C C C C
11 chr11_23858560 0 23858560 T T T T T T T T T T T T G G T T T T T T
11 chr11_23877078 0 23877078 C C C C C C C C G G G G C C C C C C G G
11 chr11_23911038 0 23911038 A A A A A A A A A A A A A T A A A A A A
11 chr11_23912622 0 23912622 A A A A A A A A A A A A A A A A A T A A
11 chr11_23924571 0 23924571 G T G G G G G G G G G G G G G G G G G G
11 chr11_23931386 0 23931386 C C G G C G C C C C C C C C C C C C C C
11 chr11_23952493 0 23952493 G G G G C G G G G G G G G G G G G G G G
11 chr11_23960826 0 23960826 A A A A A A A A A A A A A C A A A A A A
11 chr11_23980872 0 23980872 G G G G G G G G G G G G G G T T G G G G
11 chr11_23983856 0 23983856 A A A A A A A A T T T T A A A A A A T T
11 chr11_23984182 0 23984182 C C C C C C C C C C C C C G C C C C C C
11 chr11_23984231 0 23984231 C C A A A C C C C C C C C C C C C C C C
11 chr11_24009274 0 24009274 T T T T T T T T G G G G T T T T T T G G
11 chr11_24019786 0 24019786 A A A A A A A A A A A A C C A A A A A A
11 chr11_24020261 0 24020261 G G C C C C G G C C C C C C C C C C C C
11 chr11_24023424 0 24023424 T T A A A A T T T T T T T T T T T T T T
11 chr11_24035607 0 24035607 A A T T A A A A A A A A A A A A A A A A
11 chr11_24041752 0 24041752 T T G G G G T T T T T T T T T T T T T T
11 chr11_24061368 0 24061368 A A A A A A A A A A A A A A A A C C A A
11 chr11_24088312 0 24088312 A A A A A A A A A A A A A A A A A C A A
11 chr11_24104987 0 24104987 A A C C C C A C C C C C C C C C C C C C
11 chr11_24139096 0 24139096 T T T T T T T T A A A A T T T T T T A A
11 chr11_24157375 0 24157375 G G G G G G G G T T T T G G G G G G T T
11 chr11_24202435 0 24202435 G G T T T T G G T T T T T T T T T T T T
11 chr11_24233867 0 24233867 G G G G G G G G G G G G G G C G G G G G
11 chr11_24237821 0 24237821 T T G G G T T T T T T T T T T T T T T T
11 chr11_24275974 0 24275974 C G G G G G G G G G G G G G G G G G G G
11 chr11_24383383 0 24383383 A A A A C C A A A A A A A A A A A A A A
11 chr11_24384164 0 24384164 C C C C C C C C A A A A C C C C C C A A
11 chr11_24406584 0 24406584 A A A C A A A A A A A A A A A A A A A A
11 chr11_24414787 0 24414787 A A A A A T A A A A A A A A A A A A A A
11 chr11_24431783 0 24431783 C C C C C C C C C C C C C C C C A A C C
11 chr11_24449571 0 24449571 C C C C C C C C C C C C C C G G C C C C
11 chr11_24465685 0 24465685 G G G G G G G G G G G G G G G G C C G G
11 chr11_24468586 0 24468586 C C A A C C C C C C C C C C C C C C C C
11 chr11_24469318 0 24469318 G G G G G G G G G G G G G G G G C C G G
11 chr11_24492345 0 24492345 A A A A A A A A A A A A A A C C A A A A
11 chr11_24505433 0 24505433 A A A A A A A A T T T T A A A A A A T T
11 chr11_24536260 0 24536260 G G G G G T G G G G G G G G G G G G G G
11 chr11_24537002 0 24537002 T T T T T T T T A A A A T T T T T T A A
11 chr11_24538942 0 24538942 G G G G G G G G G G G G G G G G C C G G
11 chr11_24540849 0 24540849 C C C C C C C G C C C C C C C C C C C C
11 chr11_24546499 0 24546499 G G G G G G G G G G G G G G C C G G G G
11 chr11_24555414 0 24555414 G G G G G G G G G G C G G G G G G G G G
11 chr11_24556373 0 24556373 A A A A A A A A T T T T A A A A A A T T
11 chr11_24561203 0 24561203 C C C C C C C C C C C C G G G G G G C C
11 chr11_24578118 0 24578118 T T T T T T T T G G T T T T T T T T G G
11 chr11_24580954 0 24580954 G G G G G G G G G G G G G G T T G G G G
11 chr11_24602792 0 24602792 C C A A A A C C A A A A A A A A A A A A
11 chr11_24630464 0 24630464 A A A A A A A A C C C C A A A A A A C C
11 chr11_24646523 0 24646523 C C C C C C C C C C C C A C C C C C C C
11 chr11_24656016 0 24656016 G G G G G T G G G G G G G G G G G G G G
11 chr11_24658371 0 24658371 C G G G G G G G G G G G G G G G G G G G
11 chr11_24708429 0 24708429 T T T T T T T T G G G G T T T T T T G G
11 chr11_24740559 0 24740559 T T T T T T T T A A A A T T T T T T A A
11 chr11_24751440 0 24751440 T T T T T T T T G G T T T T T T T T G G
11 chr11_24787776 0 24787776 T T T T T T T T T T T T T T G G T T T T
11 chr11_24805454 0 24805454 C C C C C C C C C C C C C C G G C C C C
11 chr11_24814899 0 24814899 C C C C C C C C C C C C C C C C G G C C
11 chr11_24815697 0 24815697 C C C C C C C C C C C C C C C C C G C C
11 chr11_24816822 0 24816822 G G G G G G G G G G G G G T G G G G G G
11 chr11_24818885 0 24818885 C C C C C C C C C C C C C G C C C C C C
11 chr11_24857762 0 24857762 A A A A C C A A A A A A A A A A A A A A
11 chr11_24868617 0 24868617 G G G G G G G G C C C C G G G G G G C C
11 chr11_24880228 0 24880228 C C C C C C C C C C C C A C C C C C C C
11 chr11_24900654 0 24900654 T T T T T T T T G G G G T T T T T T G G
11 chr11_24903433 0 24903433 C C C C C C C C A A A A C C C C C C A A
11 chr11_24938217 0 24938217 A A C C A A A A A A A A A A A A A A A A
11 chr11_24963264 0 24963264 T T G G G G T T G G G G G G G G G G G G
11 chr11_24990409 0 24990409 T T T T T T T T T T T T G T T T T T T T
11 chr11_25005555 0 25005555 A A A A A A A A A A T T A A A A A A A A
11 chr11_25020653 0 25020653 A A T T T T A A A A A A A A A A A A A A
11 chr11_25062652 0 25062652 G G G G G T G G G G G G G G G G G G G G
11 chr11_25094552 0 25094552 C G C C C C G G C C C C C C C C C C C C
11 chr11_25123515 0 25123515 T T T T G T T T T T T T T T T T T T T T
11 chr11_25146285 0 25146285 G G G G G G G G C C G G G G G G G G C C
11 chr11_25170525 0 25170525 T T G G G G T T G G G G G G G G G G G G
11 chr11_25177552 0 25177552 C C C C C C C C G G G G C C C C C C G G
11 chr11_25180100 0 25180100 C C C C A C C C C C C C C C C C C C C C
11 chr11_25188617 0 25188617 G G C G C C G G G G G G G G G G G G G G
11 chr11_25190347 0 25190347 G G G G G G G G G G G G C G G G G G G G
11 chr11_25190623 0 25190623 T T T T T T T T T T T T G G T T T T T T
11 chr11_25224831 0 25224831 T T A A A A A A A A A A A A A A A A A A
11 chr11_25264362 0 25264362 G G G G G G G G G G T T G G G G G G G G
11 chr11_25281969 0 25281969 C C C C C C C C G G G G C C C C C C G G
11 chr11_25323682 0 25323682 G G G G G G T T G G G G G G G G G G G G
11 chr11_25371647 0 25371647 T T T T T T T T T T T T A A T T T T T T
11 chr11_25372189 0 25372189 G G C C C C C C C C C C C C C C C C C C
11 chr11_25379660 0 25379660 A A A A A A A A C C C C A A A A A A C C
11 chr11_25402666 0 25402666 T T T T T T T T T T T T T T T T G T T T
11 chr11_25410857 0 25410857 A A A A A A A A T T T T A A A A A A T T
11 chr11_25415084 0 25415084 A A T T T T A A T T T T T T T T T T T T
11 chr11_25425301 0 25425301 G G G G G G G G C C C C G G G G G G C C
11 chr11_25435571 0 25435571 C C A A A A C C C C C C C C C C C C C C
11 chr11_25440486 0 25440486 C C C C C G C C C C C C C C C C C C C C
11 chr11_25443710 0 25443710 A A A A A A A A T T T T A A A A A A T T
11 chr11_25456926 0 25456926 A A A A A A A A A A A A A A A A A C A A
11 chr11_25506669 0 25506669 C C C C A C C C C C C C C C C C C C C C
11 chr11_25514359 0 25514359 G G G G G G G G G G G G T T G G G G G G
11 chr11_25531809 0 25531809 G G T T G T G G G G G G G G G G G G G G
11 chr11_25588748 0 25588748 A A A A A A A A C C C C A A A A A A C C
11 chr11_25591595 0 25591595 A A A A C C A A A A A A A A A A A A A A
11 chr11_25601564 0 25601564 G G T T G T G G G G G G G G G G G G G G
11 chr11_25606746 0 25606746 G G G G G G G G C C C C G G G G G G C C
11 chr11_25647070 0 25647070 C C C C C C C C C C C C C C A A C C C C
11 chr11_25653710 0 25653710 T T T T T T T T A A A A T T T T T T A A
11 chr11_25666561 0 25666561 G G G G G G G G C C C C G G G G G G C C
11 chr11_25690923 0 25690923 T T T T G G T T T T T T T T T T T T T T
11 chr11_25760756 0 25760756 C C C C C C C C A A A A C C C C C C A A
11 chr11_25762372 0 25762372 G G G G G G G G G G G G G G T T G G G G
11 chr11_25773284 0 25773284 T T T T T T T T G G G G T T T T T T G G
11 chr11_25781431 0 25781431 A A A A A A A A C C C C A A A A A A C C
11 chr11_25812828 0 25812828 G G G G G G G G T T T T G G G G G G T T
11 chr11_25816095 0 25816095 G G G G T T G G G G G G G G G G G G G G
11 chr11_25824614 0 25824614 A A A A A A A A A A A A A T A A T T A A
11 chr11_25859625 0 25859625 T T T T T T T T A A A A T T T T T T A A
11 chr11_25864047 0 25864047 T T T T A T T T T T T T T T T T T T T T
11 chr11_25871696 0 25871696 C C C C C C C C C C C C G G G G G G C C
11 chr11_25873859 0 25873859 G G C G G G G G G G G G G G G G G G G G
11 chr11_25925990 0 25925990 C C C C C C C C C C C C C C G G C C C C
11 chr11_25962875 0 25962875 G G G G G G G G G G G G G G G G C G G G
11 chr11_25970361 0 25970361 C C G G C G C C C C C C C C C C C C C C
11 chr11_25979220 0 25979220 T T A A A A T T A A A A T T T T T T A A
11 chr11_25997725 0 25997725 A A A A A A A A T T T T A A A A A A T T
11 chr11_26011367 0 26011367 T T T T T T T T G G G G T T T T T T G G
11 chr11_26041942 0 26041942 A A A A A A A A A A A A A A A C A A A A
11 chr11_26042120 0 26042120 C C A A A A C C C C C C C C C C C C C C
11 chr11_26064389 0 26064389 C C G G C G C C C C C C C C C C C C C C
11 chr11_26073730 0 26073730 G G G G G G G G C C C C G G G G G G C C
11 chr11_26076084 0 26076084 G G G G C G G G G G G G G G G G G G G G
11 chr11_26092212 0 26092212 G G G G G T G G G G G G G G G G G G G G
11 chr11_26104287 0 26104287 G G G G G G G G T T T T G G G G G G T T
11 chr11_26138606 0 26138606 G G G G G G G G C C C C G G G G G G C C
11 chr11_26146955 0 26146955 G G G G G G G G T T T T G G G G G G T T
11 chr11_26155133 0 26155133 G G T T T T T T T T T T T T T T T T T T
11 chr11_26186019 0 26186019 A A A A A A A A A A A A C C A A A A A A
11 chr11_26190934 0 26190934 C C C C C C C C G G G G C C C C C C G G
11 chr11_26220560 0 26220560 G G C C C C G G C C C C C C C C C C C C
11 chr11_26223062 0 26223062 C C C C C G C C C C C C C C C C C C C C
11 chr11_26233781 0 26233781 T T T T T T T T G G G G T T T T T T G G
11 chr11_26241954 0 26241954 G G G G G G G G C C C C G G G G G G C C
11 chr11_26242574 0 26242574 T T T T T T T T G G G G T T T T T T G G
11 chr11_26249165 0 26249165 C C C G C C C C C C C C C C C C C C C C
11 chr11_26260132 0 26260132 G G T T T T G G T T T T T T T T T T T T
11 chr11_26272878 0 26272878 C C C C C C C C C C C C C C C C A A C C
11 chr11_26282765 0 26282765 A A A A A A A A C C C C A A A A A A C C
11 chr11_26293819 0 26293819 C C C C C C C C C C C C G G C C C C C C
11 chr11_26313337 0 26313337 G G G G G G G G C C C C G G G G G G C C
11 chr11_26324469 0 26324469 C C C C C C C C C C C C C C C C A A C C
11 chr11_26400205 0 26400205 C C C C C C C C C C C C C C C C C G C C
11 chr11_26402012 0 26402012 G G G G G G G G T T T T G G G G G G T T
11 chr11_26408752 0 26408752 T T A A A A A A A A A A A A A A A A A A
11 chr11_26482889 0 26482889 C C C C C C C C C C C C C C C C A A C C
11 chr11_26487746 0 26487746 A A A A A A A A C C C C A A A A A A C C
11 chr11_26510089 0 26510089 T T A A A A T T A A A A A A A A A A A A
11 chr11_26516422 0 26516422 G G G G G G G G G G G G G G G G G T G G
11 chr11_26516534 0 26516534 G G G G G G G G G G G G G G C C G G G G
11 chr11_26543797 0 26543797 T T T T T T T T T T T T T T G T T T T T
11 chr11_26570194 0 26570194 A A A A A A A A C C C C A A A A A A C C
11 chr11_26650314 0 26650314 G G G G G G G G C C C C G G G G G G C C
11 chr11_26666663 0 26666663 A A A A T T A A A A A A A A A A A A A A
11 chr11_26688846 0 26688846 A A A A C C A A A A A A A A A A A A A A
11 chr11_26692051 0 26692051 G G C C C C G G C C C C C C C C C C C C
11 chr11_26697204 0 26697204 G T G G G G G G G G G G G G G G G G G G
11 chr11_26754843 0 26754843 A A A A A A A A C C C C A A A A A A C C
11 chr11_26760906 0 26760906 C C C C C C C C C C C C C C C C A C C C
11 chr11_26775123 0 26775123 A A T T T T A A T T T T T T T T T T T T
11 chr11_26803640 0 26803640 C C C C C C C C C C C C C C A A C C C C
11 chr11_26805195 0 26805195 T T T T T T T T G G G G T T T T T T G G
11 chr11_26833544 0 26833544 A A C C C C A A A A A A A A A A A A A A
11 chr11_26849783 0 26849783 A A A A A A A A T T T T A A A A A A T T
11 chr11_26875037 0 26875037 G G G G C C G G G G G G G G G G G G G G
11 chr11_26884710 0 26884710 T T T T T T T T T T T T T T G G T T T T
11 chr11_26886201 0 26886201 G G G T G G G G G G G G G G G G G G G G
11 chr11_26889711 0 26889711 G G G G G G G G G G G G C G G G G G G G
11 chr11_26907220 0 26907220 T T T T T T T T A A A A T T T T T T A A
11 chr11_26933211 0 26933211 G G G G G G G G T T T T G G G G G G T T
11 chr11_26936280 0 26936280 C C C C C C C C A A A A A A A A A A A A
11 chr11_26938663 0 26938663 G G G G G G G G G G G G T T T T T T G G
11 chr11_26943261 0 26943261 C C C C C C C C C G C C C C C C C C C C
11 chr11_26948556 0 26948556 G G G G G G G G C G G G G G G G G G G G
11 chr11_26949152 0 26949152 A A A A A A A A C C C C A A A A A A C C
11 chr11_26958864 0 26958864 C C G G C C C C C C C C C C C C C C C C
11 chr11_26959129 0 26959129 A A T T A A A A A A A A A A A A A A A A
11 chr11_26983934 0 26983934 G G G G G G G G C C C C G G G G G G C C
11 chr11_27018430 0 27018430 T T G G G G T T G G G G G G G G G G G G
11 chr11_27021886 0 27021886 T T T T T T T T T T T T T T G G T T T T
11 chr11_27037558 0 27037558 A A A A A A A A A A A A A C A A A A A A
11 chr11_27056358 0 27056358 T T T T T T T T G T G G T T T T T T T T
11 chr11_27071772 0 27071772 T T T T T T T T T T T T T T G G T T T T
11 chr11_27086082 0 27086082 T T T T T T T T T T T T T T T T A T T T
11 chr11_27101332 0 27101332 C C C C G G C C C C C C C C C C C C C C
11 chr11_27103002 0 27103002 G G G G G G G G C C C C G G G G G G C C
11 chr11_27106851 0 27106851 T T T T T T T T A T A A T T T T T T A A
11 chr11_27113322 0 27113322 T T A T T T T T T T T T T T T T T T T T
11 chr11_27115498 0 27115498 T T T T T T T T A A A A T T T T T T A A
11 chr11_27131936 0 27131936 G G G T G G G G T T T T G G G G G G T T
11 chr11_27136207 0 27136207 G G T T T T G G T T T T T T T T T T T T
11 chr11_27136815 0 27136815 C C C C C C C C A A A A C C C C C C A A
11 chr11_27137138 0 27137138 T T G T G G T T T T T T T T T T T T T T
11 chr11_27184924 0 27184924 G G G G G G G G C C C C G G G G G G C C
11 chr11_27189748 0 27189748 T T T T T T T T T T T T T T T T A A T T
11 chr11_27200775 0 27200775 C C G G G G C C C C C C C C C C C C C C
11 chr11_27207973 0 27207973 C C C C C C C C C C A A C C C C C C C C
11 chr11_27224118 0 27224118 C C C C C C C C A A A A C C C C C C A A
11 chr11_27226343 0 27226343 C C C G G G C C C C C C C C C C C C C C
11 chr11_27228462 0 27228462 C C C C C C C C C C C G C C C C C C C C
11 chr11_27243836 0 27243836 A C A A A A A A A A A A A A A A A A A A
11 chr11_27244675 0 27244675 A A A A A A A A A C C C A A A A A A A A
11 chr11_27299140 0 27299140 C G G G G G G G G G G G G G G G G G G G
11 chr11_27307947 0 27307947 T T A A A A A A A A A A A A A A A A A A
11 chr11_27338975 0 27338975 A A A A A A A A T T T T A A A A A A T T
11 chr11_27348311 0 27348311 T T T T T T T T T T T T G T T T T T T T
11 chr11_27354823 0 27354823 A A C C A A A A C C C C A A A A A A C C
11 chr11_27354836 0 27354836 T T T T G G T T T T T T T T T T T T T T
11 chr11_27360510 0 27360510 A A A A A A A A A A A A A A A A C C A A
11 chr11_27371591 0 27371591 C C C C C C C C C C C C A A A A A A C C
11 chr11_27403732 0 27403732 A A T T A A A A A A A A A A A A A A A A
11 chr11_27424945 0 27424945 T T T T T T T T G G G G T T T T T T G G
11 chr11_27428879 0 27428879 A A A A A A A A C C A A A A A A A A C C
11 chr11_27433140 0 27433140 A A A A A A A A T T T T A A A A A A T T
11 chr11_27446065 0 27446065 G T G G G G G G G G G G G G G G G G G G
11 chr11_27451011 0 27451011 C C C C C C C C C C C C C C C C A C C C
11 chr11_27472563 0 27472563 C C C C C C C C C C C C C C C C A A C C
11 chr11_27489345 0 27489345 T T T T T T A A T T T T T T T T T T T T
11 chr11_27491924 0 27491924 C C C C C C C C A A C C C C C C C C A A
11 chr11_27499460 0 27499460 T T T T T T A A T T T T T T T T T T T T
11 chr11_27502446 0 27502446 T T A A T T T T A A A A A T A A A A A A
11 chr11_27524624 0 27524624 G T T T T T G G T T T T T T T T T T T T
11 chr11_27529289 0 27529289 A A A A A A A A C C C C A A A A A A C C
11 chr11_27540293 0 27540293 C G C C C C C C C C C C C C C C C C C C
11 chr11_27544440 0 27544440 A C C C C C C C C C C C C C C C C C C C
11 chr11_27602117 0 27602117 G G T T T T G G T T T T T T T T T T T T
11 chr11_27647233 0 27647233 T T T T T T T T A A A A T T T T T T A A
11 chr11_27663084 0 27663084 A A A A A A A A A C A A A A A A A A C C
11 chr11_27669727 0 27669727 A A A A A A A A T T T T A A A A A A T T
11 chr11_27674663 0 27674663 C C C C C C C C C C C C A C C C C C C C
11 chr11_27689755 0 27689755 C C C C C C C C A A A A C C C C C C A A
11 chr11_27707587 0 27707587 G G G G G G G G G T G G G G G G G G G G
11 chr11_27726406 0 27726406 G G G G G G G G G T G G G G G G G G T T
11 chr11_27739430 0 27739430 T T T T T T G G G G G G T T T T T T G G
11 chr11_27747016 0 27747016 T T T T T T T T T T T T T T T T G G T T
11 chr11_27753910 0 27753910 A A A A A A A A C C C C A A A A A A C C
11 chr11_27770055 0 27770055 C C A A A A C C A A A A A A A A A A A A
11 chr11_27784293 0 27784293 A A A A A A A A A C A A A A A A A A C C
11 chr11_27791133 0 27791133 A A A A A A A A C C C C A A A A A A C C
11 chr11_27794401 0 27794401 C C C C A A C C C C C C C C C C C C C C
11 chr11_27859116 0 27859116 C C C C C C C C C C C C C G C C C C C C
11 chr11_27900253 0 27900253 G G G G T T G G G G G G G G G G G G G G
11 chr11_27903458 0 27903458 G G G G G G G G C C C C G G G G G G C C
11 chr11_27923905 0 27923905 T T A T T T T T T T T T T T T T T T T T
11 chr11_27937309 0 27937309 G G G G G G G G T T T T G G G G G G T T
11 chr11_27958170 0 27958170 C C C C C C C C C C C C C C G G C C C C
11 chr11_27982896 0 27982896 A A A A A A A A A A A A A A C C A A A A
11 chr11_27998924 0 27998924 C C C C C C C C C C C C C C A A C C C C
11 chr11_28023172 0 28023172 C C C C C C C C A A A A C C C C C C A A
11 chr11_28041878 0 28041878 G G C C C C G G C C C C G G G G G G C C
11 chr11_28060919 0 28060919 C C A C C C C C C C C C C C C C C C C C
11 chr11_28099779 0 28099779 C C C C C C C C A A A A C C C C C C A A
11 chr11_28107794 0 28107794 A A A A A A A A A A A A A A A C A A A A
11 chr11_28108294 0 28108294 A A A A C C A A A A A A A A A A A A A A
11 chr11_28112125 0 28112125 G G C C G G G G G G G G G G G G G G G G
11 chr11_28119077 0 28119077 C C C C C C C C C C C C C C A A C C C C
11 chr11_28161827 0 28161827 A A T T T T A A A A A A A A A A A A A A
11 chr11_28164887 0 28164887 G G G G G G G G T T T T G G G G G G T T
11 chr11_28183476 0 28183476 G G G G G G G G G G G G C G G G G G G G
11 chr11_28205365 0 28205365 G G G G G G G G G G G G G G G G G T G G
11 chr11_28218308 0 28218308 T T T T T T A A T T T T T T T T T T T T
11 chr11_28240248 0 28240248 G G G G G G G G C C C C G G G G G G C C
11 chr11_28246824 0 28246824 A A A A A A A A C C C C A A A A A A C C
11 chr11_28247366 0 28247366 A A A A A A C C A A A A A A A A A A A A
11 chr11_28280080 0 28280080 C C C C C C C C A A A A C C C C C C A A
11 chr11_28305472 0 28305472 G G G G G G G G G G G G G T G G G G G G
11 chr11_28334388 0 28334388 T T T T T T T T T T T T G T T T T T T T
11 chr11_28361508 0 28361508 T T T T T T T T T T T T A A T T T T T T
11 chr11_28373205 0 28373205 G G G G T T G G G G G G G G G G G G G G
11 chr11_28390881 0 28390881 C C C C C C C C A A A A C C C C C C A A
11 chr11_28392430 0 28392430 T T T T T T T T T T T T T T G T T T T T
11 chr11_28404640 0 28404640 G G G G G G G G C C C C G G G G G G C C
11 chr11_28428531 0 28428531 G G G G C C G G G G G G G G G G G G G G
11 chr11_28460885 0 28460885 G G G G T T G G G G G G G G G G G G G G
11 chr11_28481474 0 28481474 T T A A T T T T T T T T T T T T T T T T
11 chr11_28481881 0 28481881 G G G G G G G G T T T T G G G G G G T T
11 chr11_28485530 0 28485530 C C C C C C C C A A A A C C C C C C A A
11 chr11_28502802 0 28502802 C C C C A A C C C C C C A A A A A A C C
11 chr11_28506293 0 28506293 T T T T T T T T G G G G T T T T T T G G
11 chr11_28515031 0 28515031 C C C C C C C C C C C C C G C C C C C C
11 chr11_28521647 0 28521647 A T A A A A A A A A A A A A A A A A A A
11 chr11_28529434 0 28529434 T T T T T T T T G G G G T T T T T T G G
11 chr11_28542234 0 28542234 T T T T T T T T T T T T T T T T G G T T
11 chr11_28556662 0 28556662 A A A A A A A A C C C C A A A A A A C C
11 chr11_28561479 0 28561479 T T A T A A T T T T T T T T T T T T T T
11 chr11_28575156 0 28575156 A A A A A A A A A A A A A A A A A T A A
11 chr11_28580166 0 28580166 A A A A A A A A A A A A A A T T A A A A
11 chr11_28580321 0 28580321 T T T T T T T T G G G G T T T T T T G G
11 chr11_28595122 0 28595122 T T T T T T T T G G G G T T T T T T G G
11 chr11_28605420 0 28605420 T T T T T T T T A T T T T T T T T T A A
11 chr11_28609750 0 28609750 G G G G C C G G G G G G G G G G G G G G
11 chr11_28611169 0 28611169 G T G G G G G G G G G G G G G G G G G G
11 chr11_28651014 0 28651014 C C C C C C C C C C C C C C C C A C C C
11 chr11_28657104 0 28657104 A A C C A A A A A A A A A A A A A A A A
11 chr11_28660376 0 28660376 A A A A A A A A T T T T A A A A A A T T
11 chr11_28669339 0 28669339 C C A A A A C C A A A A A A A A A A A A
11 chr11_28680036 0 28680036 G G G G G G G G G G G G G G G G G T G G
11 chr11_28698046 0 28698046 C C C C C C C C G G G G C C C C C C G G
11 chr11_28744381 0 28744381 A A A A C C A A A A A A A A A A A A A A
11 chr11_28800699 0 28800699 A T A A A A A A A A A A A A A A A A A A
11 chr11_28802486 0 28802486 A A A A A A A A A A A A C C A A A A A A
11 chr11_28814146 0 28814146 C C A A C C C C C C C C C C C C C C C C
11 chr11_28839078 0 28839078 G G T T G G G G G G G G G G G G G G G G
11 chr11_28851346 0 28851346 G G T T G G G G G G G G G G G G G G G G
11 chr11_28853802 0 28853802 G G G G G G G G G G G G G G G G T T G G
11 chr11_28860801 0 28860801 C G G G G G G G G G G G G G G G G G G G
11 chr11_28868171 0 28868171 C C C C G G C C G G G G C C C C C C G G
11 chr11_28880723 0 28880723 T T T T T T T T A A A A T T T T T T A A
11 chr11_28913666 0 28913666 G G G G C C G G G G G G G G G G G G G G
11 chr11_28917072 0 28917072 G T T T T T T T T T T T T T T T T T T T
11 chr11_28924833 0 28924833 T T G T T T T T T T T T T T T T T T T T
11 chr11_28934110 0 28934110 A A A A T T A A A A A A A A A A A A A A
11 chr11_28979993 0 28979993 T T T T T T G G T T T T T T T T T T T T
11 chr11_28992495 0 28992495 G G G G T T G G G G G G G G G G G G G G
11 chr11_29027857 0 29027857 A A A A C C A A A A A A A A A A A A A A
11 chr11_29032836 0 29032836 A A A A A A A A A A A A A A A A C C A A
11 chr11_29039410 0 29039410 C C C C A A C C C C C C C C C C C C C C
11 chr11_29078070 0 29078070 T T T T T T T T T T T T G G G G G G T T
11 chr11_29081279 0 29081279 T T T T T T T T G G G G T T T T T T G G
11 chr11_29104784 0 29104784 A A A A A A A A A A A A A A A A C C A A
11 chr11_29132177 0 29132177 C G G G G G G G G G G G G G G G G G G G
11 chr11_29134343 0 29134343 C C C C C C C C C C C C C G C C C C C C
11 chr11_29177018 0 29177018 C C C C C C C C C C C C C C C C A C C C
11 chr11_29184757 0 29184757 T T T T G G T T T T T T T T T T T T T T
11 chr11_29214526 0 29214526 C C C C C C C C C C C C C G C C C C C C
11 chr11_29242800 0 29242800 A A C C A A A A A A A A A A A A A A A A
11 chr11_29247021 0 29247021 G G G G G G G G C C C C G G G G G G C C
11 chr11_29247941 0 29247941 C C C C C C C C G G G G C C C C C C G G
11 chr11_29299421 0 29299421 C C C C C C C C A C C C C C C C C C C C
11 chr11_29309202 0 29309202 T T T T T T T T G G G G T T T T T T G G
11 chr11_29309866 0 29309866 G G G G G G G G G G G G G G G G G T G G
11 chr11_29316199 0 29316199 C C C C C C C C C C C C C C C C A A C C
11 chr11_29344294 0 29344294 C C C C C C C C A A A A C C C C C C A A
11 chr11_29348581 0 29348581 T T G G G G T T G G G G G G G G G G G G
11 chr11_29395688 0 29395688 A A C C A A A A A A A A A A A A A A A A
11 chr11_29407582 0 29407582 A A A A A A A A C C C C A A A A A A C C
11 chr11_29409360 0 29409360 C C C C C C C C G G G G C C C C C C G G
11 chr11_29417567 0 29417567 A A A A A A A A A A A A A T A A A A A A
11 chr11_29421932 0 29421932 A T T T T T A A T T T T T T T T T T T T
11 chr11_29432450 0 29432450 A T A A A A T T A A A A A A A A A A A A
11 chr11_29504911 0 29504911 C C C C C C C C G G G G C C C C C C G G
11 chr11_29541010 0 29541010 C C C C A A C C C C C C C C C C A A C C
11 chr11_29544432 0 29544432 A A A A A A A A C C C C A A A A A A C C
11 chr11_29544661 0 29544661 C C C C C C C C G G G G C C C C C C G G
11 chr11_29560521 0 29560521 C C A A C C C C C C C C A A A A A A C C
11 chr11_29581832 0 29581832 C C C C A A C C C C C C C C C C C C C C
11 chr11_29585152 0 29585152 G G G G G G G G T T T T G G G G G G T T
11 chr11_29601611 0 29601611 A A A A C C A A A A A A A A A A A A A A
11 chr11_29606420 0 29606420 G G G G G G G G G G G G C G G G G G G G
11 chr11_29616286 0 29616286 G G G G G G G G C C C C G G G G G G C C
11 chr11_29667139 0 29667139 G G G G G G G G G G G G C G G G G G G G
11 chr11_29673271 0 29673271 A A A A A A A A C C C C A A A A A A C C
11 chr11_29687928 0 29687928 A A T T T T A A A A A A A A A A A A A A
11 chr11_29704871 0 29704871 G T T T T T G G T T T T T T T T T T T T
11 chr11_29705978 0 29705978 G T T T T T T T T T T T T T T T T T T T
11 chr11_29718832 0 29718832 A A A A A A A A A A A A A T A A A A A A
11 chr11_29727973 0 29727973 A A T T A A A A A A A A A A A A A A A A
11 chr11_29739890 0 29739890 A A A A A A A A A A A C A A A A A A A A
11 chr11_29756585 0 29756585 A A A A C C A A A A A A A A A A A A A A
11 chr11_29769776 0 29769776 T T T T T T T T T T T T G G T T T T T T
11 chr11_29771209 0 29771209 T T T T T T T T A A A A T T T T T T A A
11 chr11_29792697 0 29792697 T T T T T T T T T T A T T T T T T T T T
11 chr11_29797073 0 29797073 G G G G G G G G G G C G G G G G G G G G
11 chr11_29807151 0 29807151 C C C C C C C C G G G G C C C C C C G G
11 chr11_29812271 0 29812271 A T A A A A A A A A A A A A A A A A A A
11 chr11_29821553 0 29821553 A A A A A A A A C C C C A A A A A A C C
11 chr11_29843522 0 29843522 A A A A A A A A A A A T A A A A A A A A
11 chr11_29877001 0 29877001 G G G G G G G G C C C C G G G G G G C C
11 chr11_29926077 0 29926077 G G G G G G G G C C C C G G G G G G G G
11 chr11_29944022 0 29944022 T T T T G G T T T T T T T T T T T T T T
11 chr11_29948678 0 29948678 G G T T G G G G G G G G G G G G G G G G
11 chr11_29958686 0 29958686 A A A A A A A A A A A A A A A A T T A A
11 chr11_29994316 0 29994316 G G G G G G G G C C C C G G G G G G C C
11 chr11_29995153 0 29995153 C C C C C C C C C C C C G G C C C C C C
11 chr11_30010442 0 30010442 A A A A A A T T A A A A A A A A A A A A
11 chr11_30012055 0 30012055 C C C C C C C C C C C C C C A A C C C C
11 chr11_30028461 0 30028461 T T T T T T T T A T A T T T T T T T T T
11 chr11_30038223 0 30038223 G G G G G G G G G G G G G G G G C C G G
11 chr11_30039290 0 30039290 A A T T T T A A T T T T T T T T T T T T
11 chr11_30105658 0 30105658 G G G G G G G G G G G G T T G G G G G G
11 chr11_30118782 0 30118782 G G G G G G G G T T T T G G G G G G T T
11 chr11_30131820 0 30131820 G G C C G G G G G G G G G G G G G G G G
11 chr11_30133064 0 30133064 A A A A A A A A C C C C A A A A A A C C
11 chr11_30135905 0 30135905 A T T T T T T T T T T T T T T T T T T T
11 chr11_30141137 0 30141137 C C C C C C C C G G G G C C C C C C G G
11 chr11_30145255 0 30145255 G G G G G G G G C C C C G G G G G G C C
11 chr11_30148694 0 30148694 A A A A A A A A A A A A A A A A C C A A
11 chr11_30174607 0 30174607 C C C C C C C C C C C C A C C C C C C C
11 chr11_30203694 0 30203694 G G C C C C G G C C C C C C C C C C C C
11 chr11_30204430 0 30204430 G G G G G G G G G G G T G G G G G G G G
11 chr11_30204876 0 30204876 A A T T T T A A A A A A A A A A A A A A
11 chr11_30225196 0 30225196 G G G G T T G G G G G G G G G G G G G G
11 chr11_30257457 0 30257457 A A A A A A A A C C C C A A A A A A C C
11 chr11_30270878 0 30270878 A A A A A A A A A A A A A A C C C C A A
11 chr11_30274141 0 30274141 A A A A A A A A A A A T A A A A A A A A
11 chr11_30276221 0 30276221 C C C C C C C C C C C C C C G G C C C C
11 chr11_30291050 0 30291050 G G G G G G G G C C C C G G G G G G C C
11 chr11_30294796 0 30294796 G G G G G G G G G G G G G G G G C C G G
11 chr11_30308011 0 30308011 G T G G G G G G G G G G G G G G G G G G
11 chr11_30314040 0 30314040 C C A A A A C C A A A A A A A A A A A A
11 chr11_30316461 0 30316461 T T T T T T T T T T T T T T T T A A T T
11 chr11_30316490 0 30316490 T T T T T T T T T T T T G T T T T T T T
11 chr11_30326273 0 30326273 C C C C C C C C C C C C A A A A A A C C
11 chr11_30333698 0 30333698 A A A A A A A A C C C C A A A A A A C C
11 chr11_30374293 0 30374293 C C C C C C C C C C C C C C A A C C C C
11 chr11_30376028 0 30376028 G G G G G G G G T T T T G G G G G G T T
11 chr11_30376122 0 30376122 G G G G G G G G G G G G C G G G C C G G
11 chr11_30376730 0 30376730 G T G G G G G G G G G G G G G G G G G G
11 chr11_30379790 0 30379790 G G G G G G G G G G G G G G T T G G G G
11 chr11_30380238 0 30380238 T T T T T T T T G G G G T T T T T T G G
11 chr11_30455288 0 30455288 G G G G G G G G G G G T G G G G G G G G
11 chr11_30466681 0 30466681 C C C C C C C C C C C C C C C C A A C C
11 chr11_30467920 0 30467920 T T T T T T T T A A A A T T T T T T A A
11 chr11_30472305 0 30472305 C C C C C C C C C C C C C C C C A A C C
11 chr11_30476167 0 30476167 G G G G G G G G G G G G C C G G G G G G
11 chr11_30484792 0 30484792 T T T T T T T T T T T T A T T T T T T T
11 chr11_30486767 0 30486767 C C C C C C C C C C C C C C C C G G C C
11 chr11_30491917 0 30491917 G G G G G G G G C C C C G G G G G G C C
11 chr11_30499781 0 30499781 C C C C C C C C C C C C C C G G C C C C
11 chr11_30513892 0 30513892 C C C C C C C C G G G G C C C C C C G G
11 chr11_30529145 0 30529145 G G G G G G G G G G G G G G T T G G G G
11 chr11_30530104 0 30530104 G G G G G G G G G G G G G G T T G G G G
11 chr11_30543216 0 30543216 G G G G G G G G G G G G C G G G G G G G
11 chr11_30544195 0 30544195 C C C C A A C C C C C C C C C C C C C C
11 chr11_30580611 0 30580611 C C C C C C C C G G G G C C C C C C G G
11 chr11_30597263 0 30597263 C C C C G G C C C C C C C C C C C C C C
11 chr11_30603204 0 30603204 C G G G G G C C G G G G G G G G G G G G
11 chr11_30606735 0 30606735 T T T T T T T T T T T T T T A T T T T T
11 chr11_30624162 0 30624162 C C C C C C C C A A A A C C C C C C A A
11 chr11_30636327 0 30636327 A A A A A A A A A A A A A C A A A A A A
11 chr11_30645278 0 30645278 C C G G G G C C C C C C C G C C G G C C
11 chr11_30652712 0 30652712 C C C C C C C C G G G G C C C C C C G G
11 chr11_30680512 0 30680512 G G G G G G G G C C G G G G G G G G G G
11 chr11_30681035 0 30681035 C C C C C C C C C C C C C C C G C C C C
11 chr11_30689623 0 30689623 G G G G G G G G C C C C G G G G G G C C
11 chr11_30691388 0 30691388 C C C C C C C C A A A A C C C C C C A A
11 chr11_30704018 0 30704018 C C C C C C C C C C C C C C C C C G C C
11 chr11_30709586 0 30709586 G G G G G G G G G G G G G G C C G G G G
11 chr11_30733538 0 30733538 T T T T T T T T G G G G T T T T T T G G
11 chr11_30734406 0 30734406 A A A A A A A A C C C C A A A A A A C C
11 chr11_30766280 0 30766280 G G G G G G G G G G G G G G C C G G G G
11 chr11_30778776 0 30778776 C C G G G G C C G G G G G G G G G G G G
11 chr11_30798013 0 30798013 C C C C C C C C A A C C C C C C C C C C
11 chr11_30811140 0 30811140 G G C C C C G G G G G G G G G G G G G G
11 chr11_30822867 0 30822867 T T T T T T T T A A A A T T T T T T A A
11 chr11_30844168 0 30844168 G G C C C C G G C C C C C C C C C C C C
11 chr11_30844223 0 30844223 C C A A A A C C C C C C C C C C C C C C
11 chr11_30862880 0 30862880 A A A A A A A A C C C C A A A A A A C C
11 chr11_30862961 0 30862961 C C C C C C C C A A A A C C C C C C A A
11 chr11_30877032 0 30877032 T T T T T T T T T T T T G T T T T T T T
11 chr11_30932833 0 30932833 T T T T T T T T T T T T T T T T G T T T
11 chr11_30953948 0 30953948 A A A A A A A A A A A A A A A A C C A A
11 chr11_31007820 0 31007820 A A A A A A A A A A A A A A A A C C A A
11 chr11_31041474 0 31041474 C C C C C C C C C C A C C C C C C C A A
11 chr11_31057106 0 31057106 T T T T T T T T T T T T T T A A T T T T
11 chr11_31061335 0 31061335 G G G G G G G G G G G G G G G G G T G G
11 chr11_31097530 0 31097530 C C C C C C C C C C C C C G C C C C C C
11 chr11_31105355 0 31105355 A A A A A A A A T T T T A A A A A A T T
11 chr11_31109143 0 31109143 G G G G G G G G G G G G G T G G G G G G
11 chr11_31127073 0 31127073 C C C C C C C C A A A A C C C C C C A A
11 chr11_31130878 0 31130878 A A A A A A A A T T T T A A A A A A T T
11 chr11_31137427 0 31137427 T T T T T T T T T T T T T T G G T T T T
11 chr11_31141434 0 31141434 G G G G G G G G G G G T G G G G G G G G
11 chr11_31157331 0 31157331 T T G G T T T T G G G G G G G G G G G G
11 chr11_31162188 0 31162188 G G G G G G G G G G G G G G T T G G G G
11 chr11_31172084 0 31172084 T T G T T T T T T T T T T T T T T T T T
11 chr11_31210066 0 31210066 G G G G G G G G T T T T G G G G G G T T
11 chr11_31226503 0 31226503 C C C C C C C C C C C C C G C C C C C C
11 chr11_31235475 0 31235475 G G G G G G G G G G G T G G G G G G G G
11 chr11_31240595 0 31240595 T T T T T T T T A A A A T T T T T T A A
11 chr11_31242579 0 31242579 A A A A A A A A C C C C A A A A A A C C
11 chr11_31254787 0 31254787 G G G G G G G G T T T T G G G G G G T T
11 chr11_31266919 0 31266919 A A A A A A A A C C A C A A A A A A C C
11 chr11_31268836 0 31268836 G G G G G G G G C C C C G G G G G G C C
11 chr11_31276067 0 31276067 G G G G G G G G C C C C G G G G G G C C
11 chr11_31279915 0 31279915 T T T T T T T T G G G G T T T T T T G G
11 chr11_31281163 0 31281163 A A A A A A A A C C C C A A A A A A C C
11 chr11_31294166 0 31294166 C C C C C C C C C C C C C C C C C G C C
11 chr11_31299615 0 31299615 T T T T T T T T T T T T T T T T A A T T
11 chr11_31310577 0 31310577 T T T T T T T T T T T T G G T T T T T T
11 chr11_31370999 0 31370999 G G G G G G C G G G G G C G C G C G G G
11 chr11_31394827 0 31394827 G G G G G G G G C C C C G G G G G G C C
11 chr11_31432517 0 31432517 C C A A C C C C C C C C C C C C C C C C
11 chr11_31438579 0 31438579 G G G G G G G G G G G G G G G G C G G G
11 chr11_31443622 0 31443622 A A A A A A A A A A A A A A C C A A A A
11 chr11_31457610 0 31457610 C C C C C C C C C C C C C C A A A A C C
11 chr11_31462061 0 31462061 C C G G C C C C C C C C C C C C C C C C
11 chr11_31467952 0 31467952 C C C C C C C C G G G G C C C C C C G G
11 chr11_31473678 0 31473678 G G G G G G G G C C C C G G G G G G C C
11 chr11_31474693 0 31474693 G G G G G G G G C C C C G G G G G G C C
11 chr11_31501364 0 31501364 C C C C C C G G C C C C C C C C C C C C
11 chr11_31521112 0 31521112 G G G G G G G G G G G G G G G G T T G G
11 chr11_31523402 0 31523402 G G G G G G G G G G G G C C C C C C G G
11 chr11_31543384 0 31543384 G G G G G G G G C C C C G G G G G G C C
11 chr11_31546313 0 31546313 C C C C C C C C C C C C A C C C C C C C
11 chr11_31551267 0 31551267 T T T T T T T T G G G G T T T T T T G G
11 chr11_31559038 0 31559038 T T T T G G T T G G G G T T T T T T G G
11 chr11_31575593 0 31575593 A A A A A A A A A A A A A A C C A A A A
11 chr11_31592488 0 31592488 G G G G G G G G G G G T G G G G G G G G
11 chr11_31614066 0 31614066 G G G G G G G G T T T T G G G G G G T T
11 chr11_31689177 0 31689177 T T T T T T T T A A A A T T T T T T A A
11 chr11_31691596 0 31691596 C C C C C C C C C C C C C C G G C C C C
11 chr11_31696614 0 31696614 G G G G G G G G C C C C G G G G G G C C
11 chr11_31715342 0 31715342 T T T T T T T T T T T T G T T T T T T T
11 chr11_31718911 0 31718911 G G G G G G G G G G G G T T T T G G G G
11 chr11_31722849 0 31722849 C C C C C C C C C C C C C C C G C C C C
11 chr11_31745305 0 31745305 C C C C C C A A C C C C C C C C C C C C
11 chr11_31763194 0 31763194 C C C C G G C C C C C C C C C C C C C C
11 chr11_31776891 0 31776891 G G G G G G G G G T G G G G G G G G T T
11 chr11_31778436 0 31778436 C C C C C C C C C C C C C G C C C C C C
11 chr11_31781464 0 31781464 A A A A A A A A A A A C A A A A A A A A
11 chr11_31789546 0 31789546 G G G G G G G G T T T T G G G G G G T T
11 chr11_31805231 0 31805231 G G C C C C G G C C C C C C C C C C C C
11 chr11_31814233 0 31814233 C C C C C C C C C C C C G G C C C C C C
11 chr11_31816890 0 31816890 A A A A A A A A C C C C A A A A A A C C
11 chr11_31820055 0 31820055 C C C C C C C C C C C C C C A A C C C C
11 chr11_31842692 0 31842692 C C C C C C C C G G C G C C C C C C G G
11 chr11_31846343 0 31846343 C C C C C C C C C C C C C C C C G G C C
11 chr11_31850146 0 31850146 T T T T T T T T G G G G T T T T T T G G
11 chr11_31854375 0 31854375 C C A A A A C C A A A A A A A A A A A A
11 chr11_31876734 0 31876734 A A A A A A A A A A A A C C A A A A A A
11 chr11_31895205 0 31895205 T T T T T T T T A A A A T T T T T T A A
11 chr11_31896110 0 31896110 C C A A A A A A A A A A A A A A A A A A
11 chr11_31915442 0 31915442 A A A A C C A A A A A A A A A A A A A A
11 chr11_31915671 0 31915671 C C C C C C C C C G C C C C C C C C C C
11 chr11_31928151 0 31928151 G G G G G G G G G G G G G G T T G G G G
11 chr11_31940103 0 31940103 G G G G G G G G T T G T G G G G G G T T
11 chr11_31944055 0 31944055 G G G G G G G G G G G G T T T T T T G G
11 chr11_31962069 0 31962069 A A A A A A A A C C C C A A A A A A C C
11 chr11_31967419 0 31967419 A A A T A A A A A A A A A A A A A A A A
11 chr11_31969180 0 31969180 A A A A A A C C A A A A A A A A A A A A
11 chr11_31976187 0 31976187 A A A A A A A A C C C C A A A A A A C C
11 chr11_31977197 0 31977197 T T T T T T T T G G G G T T T T T T G G
11 chr11_31990632 0 31990632 T T A A A A T T A A A A A A A A A A A A
11 chr11_31993557 0 31993557 G G G G G G G G T T T T G G G G G G T T
11 chr11_31995718 0 31995718 G G G G G G G G C G G G G G G G G G G G
11 chr11_32005801 0 32005801 G G G G G G G G T T T T G G G G G G T T
11 chr11_32015401 0 32015401 T T T T T T T T G G G G T T T T T T G G
11 chr11_32020315 0 32020315 G G G G G G G G T T T T G G G G G G T T
11 chr11_32038786 0 32038786 G G G G G G G G T T T T G G G G G G T T
11 chr11_32040889 0 32040889 C C C C C C C C G G G G C C C C C C G G
11 chr11_32043469 0 32043469 C C C C C C C C C C C C C C C C G G C C
11 chr11_32068634 0 32068634 G G G G G G G G C C C C G G G G G G C C
11 chr11_32077550 0 32077550 C C C C C C C C C C C G C C C C C C C C
11 chr11_32114002 0 32114002 C C C C C C C C C C C G C C C C C C C C
11 chr11_32116423 0 32116423 G G G G G G G G C C C C G G G G G G C C
11 chr11_32120597 0 32120597 T T T T G G T T T T T T T T T T T T T T
11 chr11_32142973 0 32142973 G G G G G G G G G G G G G G C C G G G G
11 chr11_32143934 0 32143934 T T T T T T T T T T T T T T A A T T T T
11 chr11_32222720 0 32222720 C C C C C C C C C C C C A C C C C C C C
11 chr11_32244300 0 32244300 T T T T T T T T G G G G T T T T T T G G
11 chr11_32247287 0 32247287 A T T T T T T T T T T T T T T T T T T T
11 chr11_32250204 0 32250204 C C C C C C C C A A A A C C C C C C A A
11 chr11_32258557 0 32258557 C C C C C C C C G G G G C C C C C C G G
11 chr11_32292792 0 32292792 C C C C C C C C G G G G C C C C C C G G
11 chr11_32318499 0 32318499 T T T T T T T T G G G G T T T T T T G G
11 chr11_32329600 0 32329600 T T T T T T T T G G G G T T T T T T G G
11 chr11_32336776 0 32336776 T T T T T T T T A A A A T T T T T T A A
11 chr11_32341146 0 32341146 G G G G G G G G G T G G G G G G G G G G
11 chr11_32379926 0 32379926 C C C C C C C C G G G G C C C C C C G G
11 chr11_32381783 0 32381783 G G G G G G G G G G G G G G T T G G G G
11 chr11_32391033 0 32391033 T T T T T T T T T T T T T T G G T T T T
11 chr11_32400525 0 32400525 G G G G G G G G T T T T G G G G G G T T
11 chr11_32404184 0 32404184 C C C C C C C C G G G G C C C C C C G G
11 chr11_32413443 0 32413443 A A A A A A A A C C C C A A A A A A C C
11 chr11_32435936 0 32435936 C C C C C C C C C C C C A C C C C C C C
11 chr11_32441785 0 32441785 A A A A A A A A T T T T A A A A A A T T
11 chr11_32450793 0 32450793 G G G G G G G G C C C C G G G G G G C C
11 chr11_32495692 0 32495692 G T G G G G G G G G G G G G G G G G G G
11 chr11_32510293 0 32510293 C C C C C C C C C C C C A A A A C C C C
11 chr11_32518912 0 32518912 G G T T T T G G G G G G T T T T T T G G
11 chr11_32540436 0 32540436 T T T T T T T T G G G G T T T T T T G G
11 chr11_32565595 0 32565595 C C G G C C C C C C C C C C C C C C C C
11 chr11_32647025 0 32647025 T T T T T T T T A T T T T T T T T T T T
11 chr11_32648505 0 32648505 A C A A A A A A A A A A A A A A A A A A
11 chr11_32711107 0 32711107 G G G G G G G G T T T T G G G G G G T T
11 chr11_32721003 0 32721003 C C C C C C C C G G G G C C C C C C G G
11 chr11_32730856 0 32730856 T T T T T T T T T T T T T T G T T T T T
11 chr11_32737053 0 32737053 C C C C C C C C C C C C C C A A C C C C
11 chr11_32745817 0 32745817 T T T T T T T T G G G G T T T T T T G G
11 chr11_32763878 0 32763878 C C C C C C C C A A A A C C C C C C A A
11 chr11_32770561 0 32770561 A A A A A A A A C C C C A A A A A A C C
11 chr11_32794626 0 32794626 G G G G G G G G T T T T G G G G G G T T
11 chr11_32816595 0 32816595 C C C C C C C C G G G G C C C C C C G G
11 chr11_32816710 0 32816710 A A A A A A A A T T T T A A A A A A T T
11 chr11_32825932 0 32825932 G G G G G G G G G G C G G G G G G G G G
11 chr11_32846182 0 32846182 A A A A C C A A A A A A A A A A A A A A
11 chr11_32858376 0 32858376 A A A A A A A A C C C C A A A A A A C C
11 chr11_32885226 0 32885226 G G T T G G G G G G G G G G G G G G G G
11 chr11_32937055 0 32937055 T T T T G G T T T T T T T T T T T T T T
11 chr11_32977838 0 32977838 C G C C C C C C C C C C C C C C C C C C
11 chr11_33060867 0 33060867 C C C C C C C C C C C C C C G G C C C C
11 chr11_33074405 0 33074405 T T T T T T T T T T T T G G T T T T T T
11 chr11_33104232 0 33104232 A A A A A A A A A A A A A A C C A A A A
11 chr11_33105917 0 33105917 T T T T G G T T T T T T T T T T T T T T
11 chr11_33121879 0 33121879 A A A A A A A A A A A A A A C C A A A A
11 chr11_33255783 0 33255783 A A C C A A A A A A A A A A A A A A A A
11 chr11_33303132 0 33303132 A A A A A A A A A A A A A T A A A A A A
11 chr11_33324110 0 33324110 A A A A A A A A A A A A A A C C C C A A
11 chr11_33340842 0 33340842 G G T T T T T T T T T T T T T T T T T T
11 chr11_33362491 0 33362491 G G G G G G G G C G G G G G G G G G C C
11 chr11_33368114 0 33368114 A A A A A A A A A T T T A A A A A A A A
11 chr11_33424848 0 33424848 G G G G G G G G G G G G C C G G G G G G
11 chr11_33425590 0 33425590 C C C C C C C C G G G G C C C C C C G G
11 chr11_33428227 0 33428227 A A A A T T A A A A A A A A A A A A A A
11 chr11_33432236 0 33432236 T T T T T T T T T T T T G T T T T T T T
11 chr11_33473478 0 33473478 C C C C A A C C C C C C C C C C C C C C
11 chr11_33491592 0 33491592 A A A A A A A A C C C C A A A A A A C C
11 chr11_33549616 0 33549616 C C C C A A C C C C C C C C C C C C C C
11 chr11_33551969 0 33551969 G G T T T T G G T T T T T T T T T T T T
11 chr11_33556311 0 33556311 T T T T T T T T A A A A T T T T T T A A
11 chr11_33557819 0 33557819 G G G G G G G G C C C C G G G G G G C C
11 chr11_33563567 0 33563567 G G G G G G G G G G G G G T G G G G G G
11 chr11_33564312 0 33564312 T T T T T T T T T T T T T T T T G G T T
11 chr11_33649416 0 33649416 A A A A A A A A T T T T A A A A A A T T
11 chr11_33657219 0 33657219 C C G G G G G G G G G G G G G G G G G G
11 chr11_33657263 0 33657263 T T G G G G T T T T T T T T T T T T T T
11 chr11_33683491 0 33683491 T T T T T T T T A A A A T T T T T T A A
11 chr11_33882578 0 33882578 T T T T T T T T G G G G T T G G G G G G
11 chr11_33895017 0 33895017 C C C G C C C C C C C C C C C C C C C C
11 chr11_33933970 0 33933970 A A A A A A A A A A A T A A A A A A A A
11 chr11_33963154 0 33963154 T T T T T T T T G G G G T T T T T T G G
11 chr11_33972639 0 33972639 T T T T T T T T G G G G T T T T T T G G
11 chr11_33994394 0 33994394 C C C C C C C C C C C C C C C C G G C C
11 chr11_33997282 0 33997282 T T T T T T T T A A A A T T T T T T A A
11 chr11_33999216 0 33999216 G G G G G G G G T T T T G G G G G G T T
11 chr11_34000521 0 34000521 G G G T G G G G G G G G G G G G G G G G
11 chr11_34008072 0 34008072 T T A A A A T T A A A A A A A A A A A A
11 chr11_34051338 0 34051338 G G G T G G G G G G G G G G G G G G G G
11 chr11_34073868 0 34073868 G G G G G G G G G G G T G G G G G G G G
11 chr11_34097655 0 34097655 G G T T T T G G G G G G T T T T T T G G
11 chr11_34133902 0 34133902 G G G G G G G G C C C C G G G G G G C C
11 chr11_34138022 0 34138022 G G G G G G T T G G G G G G G G G G G G
11 chr11_34156138 0 34156138 T T T T T T T T T T T T T T T T A A T T
11 chr11_34163398 0 34163398 C G G G G G G G G G G G G G G G G G G G
11 chr11_34300603 0 34300603 A A A A A A A A C C C C A A A A A A C C
11 chr11_34309981 0 34309981 C C C C C C C C A A A A C C C C C C A A
11 chr11_34376729 0 34376729 G G G G G G G G G G C G G G G G G G G G
11 chr11_34403294 0 34403294 A A A A A A A A A A A A A A C C A A A A
11 chr11_34429878 0 34429878 A A A A A A A A A A A A A C A A A A A A
11 chr11_34439402 0 34439402 T T G G G G G G T T T T T T T T T T T T
11 chr11_34448824 0 34448824 C C A A A A A A C C C C C C C C C C C C
11 chr11_34457223 0 34457223 T T T T T T T T T T T T G T T T T T T T
11 chr11_34532281 0 34532281 G G G G G G T T G G G G G G G G G G G G
11 chr11_34538264 0 34538264 T T T T T T T T A A A A T T T T T T A A
11 chr11_34557001 0 34557001 G G T T T T G G T T T T T T T T T T T T
11 chr11_34560487 0 34560487 G G G G G G G G G G G G G G G G C C G G
11 chr11_34586091 0 34586091 T T T T T T T T T T T T T T T T G T T T
11 chr11_34613154 0 34613154 C C C C C C C C C C C C C G G G C C C C
11 chr11_34660667 0 34660667 G G C C C C C C C C C C C C C C C C C C
11 chr11_34671318 0 34671318 G G G G G G G G G G G G G G G G C C G G
11 chr11_34672555 0 34672555 G G C C C C C C C C C C C C C C C C C C
11 chr11_34685650 0 34685650 A A A A A A A A A A A A A A C C A A A A
11 chr11_34691073 0 34691073 G G G G C C G G G G G G G G G G G G G G
11 chr11_34713690 0 34713690 G T G G G G G G G G G G G G G G G G G G
11 chr11_34733225 0 34733225 C C C C C C C C C C C C C C G G C C C C
11 chr11_34738775 0 34738775 T T T T T T T T T T T T G T T T T T T T
11 chr11_34752960 0 34752960 A A A A A A A A C C C C A A A A A A C C
11 chr11_34768561 0 34768561 G G C G G G G G G G G G G G G G G G G G
11 chr11_34793234 0 34793234 A A A A C C A A A A A A A A A A A A A A
11 chr11_34807491 0 34807491 T T T T T T T T T T T T T T T T A T T T
11 chr11_34822221 0 34822221 A A A A A A A A T T T T A A A A A A T T
11 chr11_34855265 0 34855265 T T G G T T T T T T T T T T T T T T T T
11 chr11_34857090 0 34857090 C C C C C C C C C C C C C C A A A A C C
11 chr11_34873065 0 34873065 A A A A A A A A A A A A A A C C A A A A
11 chr11_34913737 0 34913737 T T T T T T T T A A A A T T T T T T A A
11 chr11_34965217 0 34965217 T T T T T T T T G G G G T T T T T T G G
11 chr11_34978075 0 34978075 A A A A A A A A C C C C A A A A A A C C
11 chr11_34995333 0 34995333 G G G G G G G G G G G G G G C C G G G G
11 chr11_35004782 0 35004782 C C C C C C C C G G G G C C C C C C G G
11 chr11_35032108 0 35032108 A C A A A A A A A A A A A A A A A A A A
11 chr11_35053975 0 35053975 G G G G G G G G G G G G G G C C C C G G
11 chr11_35072092 0 35072092 G G G G T T G G G G G G G G G G G G G G
11 chr11_35204849 0 35204849 A A A A A A A A C C C C A A A A A A C C
11 chr11_35228020 0 35228020 C C G G G G C C C C C C C C C C C C C C
11 chr11_35291353 0 35291353 G G G G G G G G T T T T G G G G G G T T
11 chr11_35323353 0 35323353 G G G G G G G G C G G G G G G G G G G G
11 chr11_35342558 0 35342558 T T T T T T T T G G G G T T T T T T G G
11 chr11_35368382 0 35368382 A A A A A A A A C C C C A A A A A A C C
11 chr11_35376916 0 35376916 C C G G C C C C C C C C C C C C C C C C
11 chr11_35398193 0 35398193 T T T T T T T T G G G G T T T T T T G G
11 chr11_35403666 0 35403666 A A A A C C A A A A A A A A A A A A A A
11 chr11_35512071 0 35512071 C C G G G G C C G G G G G G G G G G G G
11 chr11_35516375 0 35516375 A A A A A A A A T T T T A A A A A A T T
11 chr11_35522937 0 35522937 G G G G G G G G G G G G G T G G G G G G
11 chr11_35529409 0 35529409 G G G G G G G G T T T T G G G G G G T T
11 chr11_35543050 0 35543050 T T A A T T T T T T T T T T T T T T T T
11 chr11_35543745 0 35543745 T T T T T T T T A A A A T T T T T T A A
11 chr11_35566070 0 35566070 G G G G G G G G T T T T G G G G G G T T
11 chr11_35568484 0 35568484 C C C C C C C C G G G G C C C C C C G G
11 chr11_35578818 0 35578818 G G G G G G G G C C C C G G G G G G C C
11 chr11_35582299 0 35582299 A A A A A A A A A A A A A A A A A C A A
11 chr11_35585472 0 35585472 G G G G G G G G T T T T G G G G G G T T
11 chr11_35641430 0 35641430 A A C C C C A A C C C C C C C C C C C C
11 chr11_35682246 0 35682246 T T T T T T T T G G G G T T T T T T G G
11 chr11_35700606 0 35700606 T T G G T T T T T T T T T T T T T T T T
11 chr11_35738258 0 35738258 G G G G G G G G G G G G T T G G G G G G
11 chr11_35742228 0 35742228 T T T T T T T T G G G T T T T T T T G G
11 chr11_35742819 0 35742819 C C C C C C C C C C C C G G C C C C C C
11 chr11_35750573 0 35750573 C C C C C C C C G G G G C C C C C C G G
11 chr11_35760236 0 35760236 C C C C C C C C G G G G C C C C C C G G
11 chr11_35765478 0 35765478 T T T T T T T T A A T T T T T T T T T T
11 chr11_35776171 0 35776171 A A A A A A A A T T T T A A A A A A T T
11 chr11_35784340 0 35784340 A A A A A A A A C C C C C C C C C C C C
11 chr11_35890356 0 35890356 G G G G G G G G T T T T G G G G G G T T
11 chr11_35895060 0 35895060 T T G G G G T T G G G G G G G G G G G G
11 chr11_35927320 0 35927320 C C C C C C C C C C C C C G C C C C C C
11 chr11_35952005 0 35952005 T T T T T T T T T T T T G T T T T T T T
11 chr11_35954365 0 35954365 C C C C C C C C C C C C C G C C C C C C
11 chr11_35958837 0 35958837 A A A A A A T T A A A A A A A A A A A A
11 chr11_35976827 0 35976827 G G G G G G G G G G G G T T G G G G G G
11 chr11_35979369 0 35979369 G G C C C C C C C C C C C C C C C C C C
11 chr11_35981564 0 35981564 G G T T T T T T T T T T T T T T T T T T
11 chr11_35987623 0 35987623 G G G G G G G G G G G G G G G G C C G G
11 chr11_36011074 0 36011074 G G C C G G G G G G G G G G G G G G G G
11 chr11_36014916 0 36014916 A A A A A A A A C C C C A A A A A A C C
11 chr11_36017739 0 36017739 C C G G C C C C C C C C C C C C C C C C
11 chr11_36024005 0 36024005 T T T T T T T T A T T T T T T T T T T T
11 chr11_36048956 0 36048956 G G C G G G G G G G G G G G G G G G G G
11 chr11_36066353 0 36066353 G G C C C C G G C C C C C C C C C C C C
11 chr11_36085534 0 36085534 A A A A A A A A C C C C A A A A A A C C
11 chr11_36090965 0 36090965 G G C C C C G G C C C C C C C C C C C C
11 chr11_36096168 0 36096168 G G G G G G G G G G G G G G G G T T G G
11 chr11_36103818 0 36103818 C C C C C C C C A A A A C C C C C C A A
11 chr11_36104663 0 36104663 C C C C C C C C C C C C A C C C C C C C
11 chr11_36110949 0 36110949 G G G G G G G G G G G G T T T T T T G G
11 chr11_36115510 0 36115510 G G G G G G G G G G G G G G G T G G G G
11 chr11_36128460 0 36128460 C C C C C C C C C C C C C G C C C C C C
11 chr11_36152332 0 36152332 G G G G G G C C G G G G G G G G G G G G
11 chr11_36156150 0 36156150 C C C C C C C C G G G G C C C C C C G G
11 chr11_36207444 0 36207444 G G G G G G G G C C C C G G G G G G C C
11 chr11_36211809 0 36211809 C C C C C C C C A A A A C C C C C C A A
11 chr11_36320778 0 36320778 G G G G G G G G G G G G G G G T G G G G
11 chr11_36320818 0 36320818 T T A A A A T T A A A A A A A A A A A A
11 chr11_36373647 0 36373647 G G G G G G G G G G G G G G G T G G G G
11 chr11_36394039 0 36394039 A A A A A A A A A A A A A A C C A A A A
11 chr11_36441058 0 36441058 G G G G G G G G T T T T G G G G G G T T
11 chr11_36465409 0 36465409 G G G G G G G G G G G G G G G G C C G G
11 chr11_36480829 0 36480829 C C C C C C C C C C C C C G C C C C C C
11 chr11_36482196 0 36482196 C C C C C C C C G G G G C C C C C C G G
11 chr11_36543667 0 36543667 T T G G G G T T T T T T T T T T T T T T
11 chr11_36565402 0 36565402 G G G G G G G G G G G G G G C C G G G G
11 chr11_36601230 0 36601230 C C C C C C C C C C C C C C A C C C C C
11 chr11_36613305 0 36613305 T T T T A A T T T T T T T T T T T T T T
11 chr11_36615408 0 36615408 C C C C C C C C C C C C C C G G C C C C
11 chr11_36623757 0 36623757 A A A A A A A A A A A A C C A A A A A A
11 chr11_36628191 0 36628191 A A A A A A A A A A A A A A A C A A A A
11 chr11_36639312 0 36639312 A A T T T T A A A A A A A A A A A A A A
11 chr11_36646944 0 36646944 G G G G G G G G C C C C G G G G G G C C
11 chr11_36674394 0 36674394 T T T T T T T T T T T T T T T T G G T T
11 chr11_36694075 0 36694075 C C C C C C C C G G G G C C C C C C G G
11 chr11_36707507 0 36707507 A A A A A A A A C C C C A A A A A A C C
11 chr11_36747584 0 36747584 C C C C C C C C C G C C C C C C C C G G
11 chr11_36778518 0 36778518 G G C G G G G G G G G G G G G G G G G G
11 chr11_36787663 0 36787663 A A A A A A A A A A A A A A A A C C A A
11 chr11_36793231 0 36793231 G G G G G G G G G G G G C C G G G G G G
11 chr11_36798475 0 36798475 A A A A A A A A A A A A A A A C A A A A
11 chr11_36799240 0 36799240 C C C C C C C C C C C C C C A A C C C C
11 chr11_36801558 0 36801558 C C C C C C C C A A A A C C C C C C A A
11 chr11_36807469 0 36807469 C C C C C C C C A C C C C C C C C C C C
11 chr11_36839583 0 36839583 C C C C C C C C G G G G C C C C C C G G
11 chr11_36847643 0 36847643 C C C C A A C C C C C C C C C C C C C C
11 chr11_36852549 0 36852549 C C C C C C C C C C C C C C A C C C C C
11 chr11_36863619 0 36863619 T T G G G G T T G G G G G G G G G G G G
11 chr11_36864497 0 36864497 G G G G G G G G G G G G C C C C C C G G
11 chr11_36919543 0 36919543 G G C G G G G G G G G G G G G G G G G G
11 chr11_36951812 0 36951812 G G G G G G G G G G G G T T T T G G G G
11 chr11_36952057 0 36952057 A A A A A A A A A A A A C C C C C C A A
11 chr11_36959191 0 36959191 C G C C C C C C C C C C C C C C C C C C
11 chr11_36995347 0 36995347 A A A A A A A A T T T T A A A A A A T T
11 chr11_37006455 0 37006455 C C C C C C C C C C C C C C C C G G C C
11 chr11_37008010 0 37008010 C C C C C C C C G G G G C C C C C C G G
11 chr11_37048489 0 37048489 A A A A C C A A A A A A A A A A A A A A
11 chr11_37057525 0 37057525 A A A A A A A A A A A A A A A A A T A A
11 chr11_37058274 0 37058274 A A A A A A A A A A A A A C C C A A A A
11 chr11_37074000 0 37074000 G G G G C C G G G G G G G G G G G G G G
11 chr11_37088554 0 37088554 A A A C A A A A A A A A A A A A A A A A
11 chr11_37097832 0 37097832 C C C C C C C C C C C C C C C C A A C C
11 chr11_37111415 0 37111415 T T T T T T G G T T T T T T T T T T T T
11 chr11_37135192 0 37135192 C C A C C C C C A A A A A A C C A A A A
11 chr11_37138430 0 37138430 C C C C C C C C A A A A C C C C C C A A
11 chr11_37147429 0 37147429 T T T T T T G G T T T T T T T T T T T T
11 chr11_37223607 0 37223607 G G G G G G G G T T T T G G G G G G T T
11 chr11_37240707 0 37240707 G G G G G G C C G G G G G G G G G G G G
11 chr11_37313045 0 37313045 G G C C C C G G G G G G G G G G G G G G
11 chr11_37334129 0 37334129 A A A A T T A A A A A A A A A A A A A A
11 chr11_37339144 0 37339144 T T T T T T T T G G G G T T T T T T G G
11 chr11_37350151 0 37350151 G G G G G G G G G G G G C G G G G G G G
11 chr11_37409808 0 37409808 A A A A A A A A T T T T A A A A A A T T
11 chr11_37413856 0 37413856 T T T T T T T T A A A A T T T T T T A A
11 chr11_37413944 0 37413944 A A A A A A A A A A A A A A T T A A A A
11 chr11_37417508 0 37417508 A A A A A A A A A A A A A A A C A A A A
11 chr11_37418014 0 37418014 C C C C C C C C C C C C C C G G G G C C
11 chr11_37431055 0 37431055 A C A A A A A A A A A A A A A A A A A A
11 chr11_37434061 0 37434061 T T T T T T G G T T T T T T T T T T T T
11 chr11_37436146 0 37436146 G T G G G G T T G G G G G G G G G G G G
11 chr11_37445213 0 37445213 A A C C C C A A A A A A A A A A A A A A
11 chr11_37445522 0 37445522 C C C C C C C C G G G G C C C C C C G G
11 chr11_37451043 0 37451043 C C C C C C C C C G C C C C C C C C C C
11 chr11_37455714 0 37455714 G G G G G G G G G G G G G G G G C C G G
11 chr11_37467486 0 37467486 C C C C C C C C C C C C C C C C A A C C
11 chr11_37516058 0 37516058 T T T T T T T T T T T T T T T T A A T T
11 chr11_37556191 0 37556191 G G G G G G G G G G G G C C G G G G G G
11 chr11_37578633 0 37578633 C C C C C C C C C C C C A A C C C C C C
11 chr11_37586158 0 37586158 T T T T T T T T A A A A T T T T T T A A
11 chr11_37615206 0 37615206 A A C C C C A A C C C C C C C C C C C C
11 chr11_37660684 0 37660684 C C C C C C C C C C C C C C C C A C C C
11 chr11_37707350 0 37707350 C C C C C C C C C C C C C C A C C C C C
11 chr11_37739234 0 37739234 C C C C C C C C C C C C C G C C C C C C
11 chr11_37785856 0 37785856 G G G G G G C C G G G G G G G G G G G G
11 chr11_37793431 0 37793431 G G G G G G G G G G G G C C C C C C G G
11 chr11_37797644 0 37797644 G G G G G G G G G G G G G T G G G G G G
11 chr11_37808797 0 37808797 G G T T T T G G G G G G G G G G G G G G
11 chr11_37815567 0 37815567 C C C C C C C C A A A A C C C C C C A A
11 chr11_37828418 0 37828418 C C C C C C C C C C C C C G C C C C C C
11 chr11_37839425 0 37839425 A A A A A A A A C C C C A A A A A A C C
11 chr11_37850673 0 37850673 C C C C C C C C G G G G C C C C C C G G
11 chr11_37854176 0 37854176 G G G G G G G G G G G G G G G T G G G G
11 chr11_37868532 0 37868532 C C G G G G C C G G G G C C C C C C G G
11 chr11_37877624 0 37877624 A A A A A A A A C C C C A A A A A A C C
11 chr11_37942153 0 37942153 C C C C C C C C C C C C C C A A C C C C
11 chr11_38003612 0 38003612 G G G G G G G G G G G G C C G G G G G G
11 chr11_38009636 0 38009636 G G G G G G G G G G G G G G G T G G G G
11 chr11_38012450 0 38012450 C C G G C C G G G G G G C C C C C C G G
11 chr11_38016897 0 38016897 A A A A A A A A A C A A A A A A A A A A
11 chr11_38018938 0 38018938 C C C C C C C C G G G G C C C C C C G G
11 chr11_38027620 0 38027620 A A A A A A A A C C C C A A A A A A C C
11 chr11_38031279 0 38031279 G G C G G G G G G G G G G G G G G G G G
11 chr11_38031476 0 38031476 A A A A A A A A T T T T A A A A A A T T
11 chr11_38047258 0 38047258 A A A A A A A A A A A A A A A A T T A A
11 chr11_38063574 0 38063574 A A A A A A A A C C C C A A A A A A C C
11 chr11_38081147 0 38081147 G G G G G G G G G G G G T T T T T T G G
11 chr11_38085481 0 38085481 C C C C C C C C G G G G C C C C C C G G
11 chr11_38095183 0 38095183 G G T T G G G G G G G G G G G G G G G G
11 chr11_38098756 0 38098756 G G G G G G C C G G G G G G G G G G G G
11 chr11_38117085 0 38117085 C C C C C C C C A C A C C C C C C C C C
11 chr11_38125398 0 38125398 C C A A C C C C C C C C C C C C C C C C
11 chr11_38132075 0 38132075 T T T T T T T T T T T T G T T T T T T T
11 chr11_38158850 0 38158850 G G G G G G G G T T T T G G G G G G T T
11 chr11_38168867 0 38168867 G T T T T T T T T T T T T T T T T T T T
11 chr11_38173861 0 38173861 G G G G G G G G G G G G G G C C G G G G
11 chr11_38202256 0 38202256 G G G G G G G G G G G T G G G G G G G G
11 chr11_38205798 0 38205798 T T G T T T T T T T T T T T T T T T T T
11 chr11_38206208 0 38206208 C C C C C C C C G G G G C C C C C C G G
11 chr11_38223757 0 38223757 C C G G C C C C G G G G C C C C G G G G
11 chr11_38235927 0 38235927 G G G G G G G G G G G G G G C G G G G G
11 chr11_38247350 0 38247350 G G T T G G G G G G G G G G G G G G G G
11 chr11_38248222 0 38248222 T T T T T T T T G G G G T T T T T T G G
11 chr11_38248742 0 38248742 T T T T T T T T T T T T T T T T G G T T
11 chr11_38259684 0 38259684 T T T T T T T T G G G G T T T T T T G G
11 chr11_38268794 0 38268794 A A T T T T A A A A A A A A A A A A A A
11 chr11_38269341 0 38269341 T T T T T T T T A T T T T T T T T T A A
11 chr11_38272512 0 38272512 G G G G G G G G G G G G C G G G G G G G
11 chr11_38280395 0 38280395 A A A A A A A A A A C C A A A A A A C C
11 chr11_38285572 0 38285572 C C C C C C C C G G G G C C C G C C G G
11 chr11_38292124 0 38292124 G G G G G G G G G G G T G G G G G G G G
11 chr11_38295591 0 38295591 A A A A A A A A C C A C A A A A A A C C
11 chr11_38297200 0 38297200 C C C C C C C C G G C G C C C C C C G G
11 chr11_38336364 0 38336364 T T T T T T T T T T T T G T T T T T T T
11 chr11_38346629 0 38346629 C C C C C C C C C C A C C C C C C C C C
11 chr11_38350019 0 38350019 G G C C G G G G G G G G G G G G G G G G
11 chr11_38362930 0 38362930 C C C C C C C C G G G G C C C C C C G G
11 chr11_38380795 0 38380795 G G G G G G G G G G G G G G C C G G G G
11 chr11_38384197 0 38384197 G G G G G G G G C C C C G G G G G G C C
11 chr11_38393800 0 38393800 G G C C C C G G C C C C C C C C C C C C
11 chr11_38398037 0 38398037 T T T T T T T T T T T T T T A T T T T T
11 chr11_38400259 0 38400259 T T T T T T T T G G G G T T T T T T G G
11 chr11_38411121 0 38411121 A A A A A A A A C C C C A A A A A A C C
11 chr11_38420358 0 38420358 G G G G G G G G G G G G G G C C G G G G
11 chr11_38420505 0 38420505 T T T T A A T T T T T T T T T T T T T T
11 chr11_38422261 0 38422261 G G G G G G G G G G G G G G C G G G G G
11 chr11_38430751 0 38430751 C C A A A A C C A A A A A A A A A A A A
11 chr11_38500849 0 38500849 T T T T T T T T T T T T T T T T G G T T
11 chr11_38501216 0 38501216 G G G G G G G G G G G G C C G G G G G G
11 chr11_38512013 0 38512013 T T T T T T T T T T T T A T T T T T T T
11 chr11_38514543 0 38514543 C C C C C C C C A A A A C C C C C C A A
11 chr11_38521901 0 38521901 T T T T T T T T T T G T T T T T T T T T
11 chr11_38523869 0 38523869 A A A A A A A A C C C C A A A A A A C C
11 chr11_38540005 0 38540005 G G T T G G G G G G G G G G G G G G G G
11 chr11_38544253 0 38544253 G G G G G G G G G G G G G G G G C C G G
11 chr11_38557389 0 38557389 A A C C C C A A A A A A A A A A A A A A
11 chr11_38603334 0 38603334 G G G G G G G G G G G G G G G G T T G G
11 chr11_38608209 0 38608209 G G G G G G G G C G G G G G G G G G G G
11 chr11_38627918 0 38627918 T T T T T T T T G G G G T T T T T T G G
11 chr11_38636867 0 38636867 G G G G G G G G G G G G C G G G G G G G
11 chr11_38643686 0 38643686 C C C C C C C C C C C C C C C C A C C C
11 chr11_38655586 0 38655586 T T T T T T T T G G G G T T T T T T G G
11 chr11_38656942 0 38656942 C C C C C C C C A A A A C C C C C C A A
11 chr11_38662718 0 38662718 C C C C C C C C G G G G C C C C C C G G
11 chr11_38677819 0 38677819 A A A A A A A A A A A A A T A A A A A A
11 chr11_38706998 0 38706998 G G G G G G G G G G G G G G C C G G G G
11 chr11_38719631 0 38719631 G G G G G G G G C C C C G G C C G G C C
11 chr11_38771956 0 38771956 G G G G G G G G C C C C G G G G G G C C
11 chr11_38782255 0 38782255 T T T T T T T T T T T T T T T T G T T T
11 chr11_38782423 0 38782423 C C C C C C C C A A A A C C C C C C A A
11 chr11_38791713 0 38791713 A A A A A A A A C C C C A A A A A A C C
11 chr11_38824222 0 38824222 A A A A A A A A T T T T A A A A A A T T
11 chr11_38827002 0 38827002 T T T T G G T T T T T T T T T T T T T T
11 chr11_38834149 0 38834149 C C C C G G C C C C C C C C C C C C C C
11 chr11_38838787 0 38838787 G G G G G G G G C C C C G G G G G G C C
11 chr11_38878459 0 38878459 T T A A A A T T A A A A A A A A A A A A
11 chr11_38888832 0 38888832 C C C C C C C C C C C C C C C C G G C C
11 chr11_38892768 0 38892768 A A A A A A A A C C C C A A A A A A C C
11 chr11_38906515 0 38906515 C C C C C C C C C C C C C C G G C C C C
11 chr11_38916060 0 38916060 A A A A A A A A C C C C A A A A A A C C
11 chr11_38936009 0 38936009 C C C C C C C C C C C C C G C C C C C C
11 chr11_38953320 0 38953320 G G G G G G G G G T G G G G G G G G G G
11 chr11_38959502 0 38959502 T T T T T T T T T T T T A T T T T T T T
11 chr11_38975103 0 38975103 G G G G T T G G G G G G G G G G G G G G
11 chr11_38975515 0 38975515 C C C C C C C C C G C C C C C C C C C C
11 chr11_38978380 0 38978380 G G C C C C G G C C C C G G G G G G C C
11 chr11_39007080 0 39007080 T T T T T T T T A A A A T T T T T T A A
11 chr11_39020866 0 39020866 G G G G G G G G G G G G G G G T G G G G
11 chr11_39022972 0 39022972 G G G G G G G G G G G G G G G G C C G G
11 chr11_39026429 0 39026429 A A T T A A A A A A A A A A A A A A A A
11 chr11_39026633 0 39026633 G G G G G G G G T T T T G G G G G G T T
11 chr11_39059637 0 39059637 G G G G G G T T G G G G G G G G G G G G
11 chr11_39066152 0 39066152 A A A A A A A A A T T T A A A A A A T T
11 chr11_39078058 0 39078058 C C C C C C A A C C C C C C C C C C C C
11 chr11_39078444 0 39078444 G G G G G G G G G G G G G G G G T T G G
11 chr11_39084029 0 39084029 G T T T T T T T T T T T T T T T T T T T
11 chr11_39104199 0 39104199 C C C C C C C C G G G G C C C C C C G G
11 chr11_39108459 0 39108459 T T T T T T T T T T T T T T T T G G T T
11 chr11_39109188 0 39109188 G G G T G G G G G G G G G G G G G G G G
11 chr11_39115401 0 39115401 C C C C C C C C C C C C C C A A C C C C
11 chr11_39119233 0 39119233 C C C C C C C C C C C C C C C C A A C C
11 chr11_39126603 0 39126603 C G C C C C C C C C C C C C C C C C C C
11 chr11_39162432 0 39162432 A A A A A A A A C C C C A A A A A A C C
11 chr11_39167773 0 39167773 T T T T T T G G T T T T T T T T T T T T
11 chr11_39172062 0 39172062 G G C C C C C C C C C C C C C C C C C C
11 chr11_39186052 0 39186052 G G G G G G G G C C C C G G G G G G C C
11 chr11_39189588 0 39189588 C C C C G G C C C C C C C C C C C C C C
11 chr11_39197339 0 39197339 A A A A A A A A A A A A A T A A A A A A
11 chr11_39200956 0 39200956 A A A A C C A A A A A A A A A A A A A A
11 chr11_39204400 0 39204400 A A A A A A A A A A A A A A C C A A A A
11 chr11_39208921 0 39208921 A A A A A A A A A A A C A A A A A A A A
11 chr11_39218056 0 39218056 T T T T T T T T G G G G T T T T T T G G
11 chr11_39238706 0 39238706 G G G G G G G G G G G G C G G G G G G G
11 chr11_39271509 0 39271509 G G C C C C G G G G G G G G G G G G G G
11 chr11_39274205 0 39274205 A A A A A A A A C C C C C C C C C C C C
11 chr11_39274831 0 39274831 T T T T T T T T G G G G T T T T T T G G
11 chr11_39291491 0 39291491 A C A A A A A A A A A A A A A A A A A A
11 chr11_39342073 0 39342073 C C C C C C C C A A A A C C C C C C A A
11 chr11_39372796 0 39372796 C C C C C C C C C C C C C G C C C C C C
11 chr11_39405904 0 39405904 G G G G G G G G C C C C G G G G G G C C
11 chr11_39407553 0 39407553 G G G G G G G G G G G G G T G G G G G G
11 chr11_39410160 0 39410160 C C C C C C C C C C G G C C C C C C G G
11 chr11_39437941 0 39437941 C C G G C C C C C C C C C C C C C C C C
11 chr11_39439071 0 39439071 C C C C C C C C G G G G C C C C C C G G
11 chr11_39441765 0 39441765 C C C C C C C C C C C C A A A A A A C C
11 chr11_39455264 0 39455264 T T T T T T T T G T T T T T T T T T T T
11 chr11_39464332 0 39464332 A A A A A A A A A A A A A A A A T T A A
11 chr11_39465382 0 39465382 G G G G G G G G G G G G C C G G G G G G
11 chr11_39470076 0 39470076 C C C C G G C C C C C C C C C C C C C C
11 chr11_39477628 0 39477628 A A A A A A A A A A A A A A A A A T A A
11 chr11_39481542 0 39481542 G G C C G G G G C C C C C C C C C C C C
11 chr11_39504869 0 39504869 C C G G C C C C C C C C C C C C C C C C
11 chr11_39506240 0 39506240 G G G G G G G G T T T T G G G G G G T T
11 chr11_39511142 0 39511142 T T T T T T T T T T T T T T G T T T T T
11 chr11_39559450 0 39559450 G G G G C C G G G G G G G G G G G G G G
11 chr11_39570857 0 39570857 T T T T T T T T T T T T T T T T G G T T
11 chr11_39573219 0 39573219 C C C C C C C C C C C C C C C C G G C C
11 chr11_39601174 0 39601174 C C C C C C G G C C C C C C C C C C C C
11 chr11_39611307 0 39611307 T T G T T T T T T T T T T T T T T T T T
11 chr11_39624520 0 39624520 G G G G T T G G G G G G G G G G G G G G
11 chr11_39625094 0 39625094 C C C C C C C C A C C C C C C C C C C C
11 chr11_39627454 0 39627454 T T T T T T T T T T T T A T T T T T T T
11 chr11_39666049 0 39666049 G G G G G G G G G T G G G G G G G G G G
11 chr11_39670650 0 39670650 G G G G G G G G G G G G C C C C G G G G
11 chr11_39672793 0 39672793 T T T T T T T T T T T T T T A T T T T T
11 chr11_39674998 0 39674998 C C C C C C C C C C C C A C C C C C C C
11 chr11_39677069 0 39677069 A A A A A A A A A A A A C C A A A A A A
11 chr11_39684298 0 39684298 A A A A A A A A C C C C A A A A A A C C
11 chr11_39702338 0 39702338 A A A A A A A A C C C C A A A A A A C C
11 chr11_39714350 0 39714350 C C A A C C C C C C C C C C C C C C C C
11 chr11_39737372 0 39737372 C C C C C C C C C C A C C C C C C C C C
11 chr11_39780868 0 39780868 C C C C G G C C C C C C C C C C C C C C
11 chr11_39788919 0 39788919 T T T T T T T T G G G G T T T T T T G G
11 chr11_39797159 0 39797159 C C C C C C C C C C C C C G C C C C C C
11 chr11_39817914 0 39817914 G G G G G G T T G G G G G G G G G G G G
11 chr11_39833625 0 39833625 C G G G G G G G G G G G G G G G G G G G
11 chr11_39839416 0 39839416 C C C C C C C C G G G G C C C C C C G G
11 chr11_39852745 0 39852745 C C C C C C C C G G G G C C C C C C G G
11 chr11_39871441 0 39871441 A A A A A A A A T T T T A A A A A A T T
11 chr11_39886694 0 39886694 T T G G G G G G G G G G G G G G G G G G
11 chr11_39927389 0 39927389 A A A A A A A A T T T T A A A A A A T T
11 chr11_39956313 0 39956313 T T G G G G G G G G G G G G G G G G G G
11 chr11_39995831 0 39995831 G G G G G G G G C C C C G G G G G G C C
11 chr11_39999686 0 39999686 T T T T T T T T A A A A T T T T T T A A
11 chr11_40022003 0 40022003 T T T T T T T T T T T T A A A A A A T T
11 chr11_40025095 0 40025095 G G T T T T T T T T T T T T T T T T T T
11 chr11_40033097 0 40033097 T T T T T T T T T T G T T T T T T T T T
11 chr11_40035323 0 40035323 G G T T G G G G G G G G G G G G G G G G
11 chr11_40037844 0 40037844 C C C C C C A A C C C C C C C C C C C C
11 chr11_40038317 0 40038317 C C C C C C C C C C C C C C G G C C C C
11 chr11_40044549 0 40044549 A A T T T T A A T T T T T T T T T T T T
11 chr11_40066975 0 40066975 A A A A A A A A T T T T A A A A A A T T
11 chr11_40085791 0 40085791 G G G G G G G G G T G G G G G G G G G G
11 chr11_40095579 0 40095579 T T T T T T T T T T T T T T G G T T T T
11 chr11_40106078 0 40106078 C C C C C C C C G G G G C C C C C C G G
11 chr11_40126305 0 40126305 G G T T T T G G G G G G G G G G G G G G
11 chr11_40138452 0 40138452 A A T T T T T T T T T T T T T T T T T T
11 chr11_40174415 0 40174415 C C C C C C C C G G G G C C C C C C G G
11 chr11_40186671 0 40186671 G G G G G G G G C C C C G G G G G G C C
11 chr11_40204064 0 40204064 G G T T T T G G G G G G G G G G G G G G
11 chr11_40204462 0 40204462 C C C C C C C C C C C C A C C C C C C C
11 chr11_40205772 0 40205772 C C A A A A C C A A A A A A A A A A A A
11 chr11_40209550 0 40209550 G G G G G G G G G G G G G G C C G G G G
11 chr11_40214448 0 40214448 A A C C C C A A C C C C A A C C A A C C
11 chr11_40221841 0 40221841 C C C C C C C C C C C C C C C C G G C C
11 chr11_40227779 0 40227779 C C C C C C C C C C C C C C C C A A C C
11 chr11_40236993 0 40236993 T T T T T T T T T T T T T T G G T T T T
11 chr11_40291653 0 40291653 C C C C C C C C C G C G C C C C C C C C
11 chr11_40297565 0 40297565 G G G G G G G G G G G G G G C G G G G G
11 chr11_40318741 0 40318741 T T T T T T T T G G G G T T T T T T G G
11 chr11_40328058 0 40328058 G G C C C C G G G G G G G G G G G G G G
11 chr11_40361416 0 40361416 C C C C C C C C A A A A C C C C C C A A
11 chr11_40366074 0 40366074 G G G G G G G G C G C G G G G G G G G G
11 chr11_40375117 0 40375117 A A A A A A A A C C C C A A A A A A C C
11 chr11_40376764 0 40376764 A A C C C C A A A A A A A A A A A A A A
11 chr11_40381168 0 40381168 A A A A C C A A A A A A A A A A A A A A
11 chr11_40384605 0 40384605 T T T T T T T T T T T T A T T T T T T T
11 chr11_40441606 0 40441606 G G G G G G G G C C C C G G G G G G C C
11 chr11_40444056 0 40444056 A A A A A A A A A A A A A C A A A A A A
11 chr11_40470856 0 40470856 A A A A A A A A T T T T A A A A A A T T
11 chr11_40490109 0 40490109 T T T T T T T T T T T T G T T T T T T T
11 chr11_40497873 0 40497873 A A A A A A C C A C A A A A A A A A A A
11 chr11_40536322 0 40536322 G G C C C C G G C C C C G G G G G G C C
11 chr11_40551443 0 40551443 C C C C C C C C G G G G C C C C C C G G
11 chr11_40574611 0 40574611 A A A A A A A A T T T T A A A A A A T T
11 chr11_40593304 0 40593304 G G G G G G G G G G G G G G C C G G G G
11 chr11_40601717 0 40601717 T T T T T T T T G G G G T T T T T T G G
11 chr11_40622455 0 40622455 C C A C C C C C C C C C C C C C C C C C
11 chr11_40630626 0 40630626 C C C C C C C C G G G G C C C C C C G G
11 chr11_40649653 0 40649653 C C A A A A C C A A A A A A A A A A A A
11 chr11_40673531 0 40673531 C C C C C C C C C C C C C C C C G G C C
11 chr11_40709317 0 40709317 G G G G G G G G G G G G G T G G G G G G
11 chr11_40730638 0 40730638 C C C C C C C C C C C C C C A A C C C C
11 chr11_40731623 0 40731623 G G G G G G G G G G G G C G G G G G G G
11 chr11_40736148 0 40736148 A A A A A A A A T T T T A A A A A A T T
11 chr11_40736519 0 40736519 T T T T T T T T G G G G T T T T T T G G
11 chr11_40744629 0 40744629 T T T T T T T T G G G G T T T T T T G G
11 chr11_40745042 0 40745042 G G G G G G G G G G G G C G G G G G G G
11 chr11_40769957 0 40769957 G G G G G G G G T T T T G G G G G G T T
11 chr11_40774714 0 40774714 C C C C A A C C C C C C C C C C C C C C
11 chr11_40799501 0 40799501 G G T T G G G G G G G G T T G G T T G G
11 chr11_40818871 0 40818871 T T T T A A T T T T T T T T T T T T T T
11 chr11_40826435 0 40826435 G G G G G G G G T T G G G G G G G G T T
11 chr11_40827444 0 40827444 G G G G G G G G C C C C G G G G G G C C
11 chr11_40831566 0 40831566 G G C C G G G G G G G G G G G G G G G G
11 chr11_40846586 0 40846586 G G G G G G G G C C C C C C C C C C C C
11 chr11_40860430 0 40860430 G G G G G G G G C C C C G G G G G G C C
11 chr11_40861257 0 40861257 G G G G G G G G G G G G T T G G G G G G
11 chr11_40865545 0 40865545 A A A A A A A A A A A A A A A T A A A A
11 chr11_40915532 0 40915532 C C C C C C C C C C C C C C A A A C C C
11 chr11_40918190 0 40918190 G G G G G G G G G G G T G G G G G G G G
11 chr11_40948904 0 40948904 C C C C A A C C C C C C C C C C C C C C
11 chr11_40966822 0 40966822 A A A A A A A A A A A A A C A A A A A A
11 chr11_40983480 0 40983480 C C G G C C C C C C C C C C C C C C C C
11 chr11_40995387 0 40995387 A A A A A A A A C C C C A A A A A A C C
11 chr11_41004207 0 41004207 C C C C C C C C A A A A C C C C C C A A
11 chr11_41020469 0 41020469 G G G G G G G G T T T T G G G G G G T T
11 chr11_41020741 0 41020741 T T T T T T T T T T T T G T G G T T T T
11 chr11_41076591 0 41076591 A A A A A A A A A A A A C C A A A A A A
11 chr11_41092474 0 41092474 T T T T T T T T G G G G T T T T T T G G
11 chr11_41102958 0 41102958 T T T T T T A A T T T T T T T T T T T T
11 chr11_41108836 0 41108836 C C C C C C C C G G G G C C C C C C G G
11 chr11_41119071 0 41119071 G G G G G G G G G G G G G G G G T T G G
11 chr11_41137431 0 41137431 G G G G G G G G G G G G G G G G C G G G
11 chr11_41140218 0 41140218 T T G G G G T T T T T T T T T T T T T T
11 chr11_41142008 0 41142008 G G G G G G G G G G G G C C C C G G G G
11 chr11_41170876 0 41170876 G G G G G G G G C C C C G G G G G G C C
11 chr11_41195917 0 41195917 C C C C C C C C C C C C C G C C C C C C
11 chr11_41206600 0 41206600 G G G G G G G G G G G G G T G G G G G G
11 chr11_41212937 0 41212937 T T T T T T T T T T T T T T A T T T T T
11 chr11_41213775 0 41213775 A A A A A A A A T T T T A A A A A A T T
11 chr11_41215303 0 41215303 T T T T T T T T T T T T T T G T T T T T
11 chr11_41230239 0 41230239 G G G G G G G G G G G G C G G G G G G G
11 chr11_41230555 0 41230555 G G G G G G G G T T T T G G G G G G T T
11 chr11_41248391 0 41248391 T T T T T T T T T T T T T T G G T T T T
11 chr11_41257116 0 41257116 C C C C C C C C C C C C C C C C A A C C
11 chr11_41323296 0 41323296 T T T T T T T T T T T T T T G G T T T T
11 chr11_41341512 0 41341512 A A C C A A A A A A A A A A A A A A A A
11 chr11_41345124 0 41345124 G G G G G G G G G G G G G G G G T T G G
11 chr11_41348427 0 41348427 T T T T T T T T G G G G T T T T T T G G
11 chr11_41351930 0 41351930 G G T T G G G G G G G G G G G G G G G G
11 chr11_41355357 0 41355357 G G G G G G G G C G G G G G G G G G G G
11 chr11_41371442 0 41371442 A A A A A A A A A C A A A A A A A A A A
11 chr11_41378520 0 41378520 A A A A A A C C A A A A A A A A A A A A
11 chr11_41379393 0 41379393 C C C C G G C C G G G G C C C C C C G G
11 chr11_41380836 0 41380836 G G G G G G G G T T T T G G G G G G T T
11 chr11_41401880 0 41401880 C C G G G G G G G G G G G G G G G G G G
11 chr11_41406167 0 41406167 T T T T T T T T T T T T G T T T T T T T
11 chr11_41438627 0 41438627 G G G G C C G G G G G G G G G G G G G G
11 chr11_41454730 0 41454730 G G G G G G G G G G G G C C C C C C G G
11 chr11_41463790 0 41463790 C C C C C C C C A A A A C C C C C C A A
11 chr11_41465456 0 41465456 T T T T T T T T T T T T T T T T A T T T
11 chr11_41471725 0 41471725 C C C C C C C C G G G G C C C C C C G G
11 chr11_41472446 0 41472446 G G T T T T G G G G G G G G G G G G G G
11 chr11_41473111 0 41473111 C C C C G G C C C C C C C C C C C C C C
11 chr11_41473801 0 41473801 C C C C C C C C C C C C C C G G C C C C
11 chr11_41484029 0 41484029 C C C C C C C C G G G G C C C C C C G G
11 chr11_41496604 0 41496604 A A A A A A C C A A A A A A A A A A A A
11 chr11_41509412 0 41509412 C C A C C C C C C C C C C C C C C C C C
11 chr11_41519456 0 41519456 C C C C C C C C A A A A C C C C C C A A
11 chr11_41532988 0 41532988 C C C C C C C C G G G G C C C C C C G G
11 chr11_41543670 0 41543670 C C C C C C C C C C C C C C C C G G C C
11 chr11_41546229 0 41546229 A A A A A A C C A A A A A A A A A A A A
11 chr11_41557808 0 41557808 A A A A A A A A A A A C A A A A A A A A
11 chr11_41567805 0 41567805 G G G G G G G G G G C G G G G G G G G G
11 chr11_41573192 0 41573192 A A A A A A A A A A A A C C A A A A A A
11 chr11_41576709 0 41576709 C C C C C C C C C C C C G G C C C C C C
11 chr11_41582388 0 41582388 C C C C C C C C A C C C C C C C C C C C
11 chr11_41588309 0 41588309 T T T T T T T T A T T T T T T T T T T T
11 chr11_41590897 0 41590897 C C C C C C C C C C C C C C G G C C C C
11 chr11_41594642 0 41594642 G G G G G G G G G G G T G G G G G G G G
11 chr11_41608139 0 41608139 G G G G G G G G C C C C G G G G G G C C
11 chr11_41617845 0 41617845 T T T T T T T T G G G G T T T T T T G G
11 chr11_41623784 0 41623784 C C G G G G C C C C C C C C C C C C C C
11 chr11_41648582 0 41648582 G G G G G G G G G G G G G G T T G G G G
11 chr11_41657983 0 41657983 A A A A A A A A C C C C A A A A A A C C
11 chr11_41663686 0 41663686 C C G G G G C C C C C C C C C C C C C C
11 chr11_41665313 0 41665313 C C C C C C C C A A A A C C C C C C A A
11 chr11_41910529 0 41910529 T T T T T T T T G G G G T T T T T T G G
11 chr11_41910904 0 41910904 A A A A A A C C A A A A A A A A A A A A
11 chr11_41918079 0 41918079 A A T T T T A A T T T T T T T T T T T T
11 chr11_41921713 0 41921713 A A A A A A A A A A A A A A T T A A A A
11 chr11_41933328 0 41933328 C C C C C C C C C C C C A C C C C C C C
11 chr11_41992098 0 41992098 T T T T T T T T T T T T T T T T G T T T
11 chr11_42022091 0 42022091 T T T T T T T T G T T T T T T T T T T T
11 chr11_42057538 0 42057538 C C C C C C C C C C C C C C C C A A C C
11 chr11_42062528 0 42062528 T T T T G G T T T T T T T T T T T T T T
11 chr11_42101860 0 42101860 A A A A A A A A A A A A A C A A A A A A
11 chr11_42103913 0 42103913 G G G G G G G G T T T T G G G G G G T T
11 chr11_42134254 0 42134254 T T T T T T T T A A A A T T T T T T A A
11 chr11_42160223 0 42160223 G G C C C C G G C C C C C C C C C C C C
11 chr11_42176317 0 42176317 A A T T T T A A A A A A A A A A A A A A
11 chr11_42203972 0 42203972 G G G G G G G G G G G G C G G G G G G G
11 chr11_42215068 0 42215068 G G G G T T G G G G G G G G G G G G G G
11 chr11_42236391 0 42236391 T T T T T T T T T T T T T T G G T T T T
11 chr11_42257690 0 42257690 A A A A A A A A A A A A A A A A C C A A
11 chr11_42267062 0 42267062 G G G G G G G G G G C G G G G G G G G G
11 chr11_42309649 0 42309649 C C C C C C C C A A A A C C C C C C A A
11 chr11_42317310 0 42317310 T T T T T T T T G G G G T T T T T T G G
11 chr11_42344320 0 42344320 C C C C C C C C C C C C G G C C C C C C
11 chr11_42348446 0 42348446 C C C C C C C C C C C G C C C C C C C C
11 chr11_42376383 0 42376383 G G G G G G G G G G G G G G G G C C G G
11 chr11_42376384 0 42376384 G G G G G G G G G G G G G G G G T T G G
11 chr11_42377744 0 42377744 T T T T T T T T T T T T T T T T G G T T
11 chr11_42405078 0 42405078 C C C C C C C C C C A C C C C C C C C C
11 chr11_42413535 0 42413535 C C C C C C C C C C C C C C C G C C C C
11 chr11_42414126 0 42414126 T T T T T T T T G G G G T T T T T T G G
11 chr11_42429506 0 42429506 C C A A A A C C A A A A C C C C C C A A
11 chr11_42431262 0 42431262 T T T T T T T T G G G G T T T T T T G G
11 chr11_42435569 0 42435569 C C C C C C C C G G G G C C C C C C G G
11 chr11_42437733 0 42437733 G G G G C C G G G G G G G G G G G G G G
11 chr11_42447790 0 42447790 C C C C A A C C C C C C C C C C C C C C
11 chr11_42455201 0 42455201 T T T T T T T T T T A T T T T T T T T T
11 chr11_42460202 0 42460202 G G C C C C G G G G G G G G G G G G G G
11 chr11_42482474 0 42482474 T T T T T T T T G G G G T T T T T T G G
11 chr11_42482682 0 42482682 T T G T T T T T T T T T T T T T T T T T
11 chr11_42485861 0 42485861 G G G G G G G G G G G G G G C G G G G G
11 chr11_42576737 0 42576737 C C C C C C C C G G G G C C C C C C G G
11 chr11_42583074 0 42583074 T T T T T T T T G G G G T T T T T T G G
11 chr11_42609112 0 42609112 G G G G G G G G G G G G C C G G G G G G
11 chr11_42666010 0 42666010 G G G G G G G G G G G G G G G G C G G G
11 chr11_42673844 0 42673844 T T T T T T T T T T T T G T T T T T T T
11 chr11_42696030 0 42696030 T T A A A A T T A A A A A A A A A A A A
11 chr11_42700636 0 42700636 G G G G G G G G G G G G C C C C C C G G
11 chr11_42756707 0 42756707 G G G G G G G G T T T T G G G G G G T T
11 chr11_42766008 0 42766008 T T T T T T T T T T T T T T A A T T T T
11 chr11_42789377 0 42789377 T T G G G G T T G G G G G G G G G G G G
11 chr11_42804065 0 42804065 C C C C C C C C A A A A C C C C C C A A
11 chr11_42807865 0 42807865 C C C C C C C C G G G G C C C C C C G G
11 chr11_42818675 0 42818675 G G C C C C G G C C C C C C C C C C C C
11 chr11_42825885 0 42825885 C C A A A A A A A A A A A A A A A A A A
11 chr11_42828180 0 42828180 C C C C G G C C C C C C C C C C C C C C
11 chr11_42867751 0 42867751 C C C C C C C C G G G G G G G G G G G G
11 chr11_42868976 0 42868976 G G G G G G G G C C C C G G G G G G C C
11 chr11_42890876 0 42890876 C C A A A A C C C C C C C C C C C C C C
11 chr11_42895258 0 42895258 C C C C C C C C G G G G C C C C C C G G
11 chr11_42898153 0 42898153 G G T T T T G G G G G G G G G G G G G G
11 chr11_42898306 0 42898306 G G C C G G G G G G G G G G G G G G G G
11 chr11_42930529 0 42930529 C C C C C C C C G G C G C C C C C C C C
11 chr11_42933535 0 42933535 T T T T T T T T G G G G T T T T T T G G
11 chr11_42937416 0 42937416 A A A A A A A A A A A A A A A A A C A A
11 chr11_42948397 0 42948397 C C C C C C C C A A A A C C C C C C A A
11 chr11_42984202 0 42984202 T T T T T T T T G T T T T T T T T T T T
11 chr11_42988315 0 42988315 C C A A A A C C C C C C C C C C C C C C
11 chr11_42989588 0 42989588 T T T T T T T T T T T T T T A T T T T T
11 chr11_42992327 0 42992327 T T T T T T T T G G G G T T T T T T G G
11 chr11_43001047 0 43001047 A A A A A A A A A A A A A A A A C C A A
11 chr11_43006952 0 43006952 T T T T T T T T G G G G T T T T T T G G
11 chr11_43028914 0 43028914 C C C C C C C C A A C C C C C C C C C C
11 chr11_43030609 0 43030609 C C A A A A C C C C C C C C C C C C C C
11 chr11_43045929 0 43045929 C C C C C C C C A A A C C C C C C C A A
11 chr11_43058215 0 43058215 T T T T T T T T T T T T G T T T T T T T
11 chr11_43062006 0 43062006 C C C C C C C C C C C C C C C C G G C C
11 chr11_43068722 0 43068722 C C C C C C C C G G G G C C C C C C G G
11 chr11_43096100 0 43096100 A A A A A A A A C C C C A A A A A A C C
11 chr11_43102197 0 43102197 C C C C C C C C A A A A C C C C C C A A
11 chr11_43240081 0 43240081 A A A A A A A A A A A A A A A A T T A A
11 chr11_43297015 0 43297015 A A A A A A A A A A A A T T T T T T A A
11 chr11_43336145 0 43336145 G G T T T T G G G G G G G G G G G G G G
11 chr11_43341101 0 43341101 G G C C C C G G C C C C C C C C C C C C
11 chr11_43366693 0 43366693 C C C C C C C C C C C C C C G G G G C C
11 chr11_43367232 0 43367232 C C C C C C C C G G G G C C C C C C G G
11 chr11_43429987 0 43429987 C C A C C C C C C C C C C C C C C C C C
11 chr11_43480816 0 43480816 A A T T T T A A A A A A T T A A T T A A
11 chr11_43486649 0 43486649 C C G G G G C C C C C C C C C C C C C C
11 chr11_43526553 0 43526553 A A A A A A A A T T T T A A A A A A T T
11 chr11_43530672 0 43530672 G G G G G G G G G T G T G G G G G G T T
11 chr11_43585141 0 43585141 G G G G G G G G C C C C G G G G G G C C
11 chr11_43588379 0 43588379 G G G G G G G G G G G G C G G G G G G G
11 chr11_43591977 0 43591977 A A A A A A A A C C C C A A A A A A C C
11 chr11_43615887 0 43615887 C C C C C C C C C C C C A C C C C C C C
11 chr11_43632812 0 43632812 G G G G G G G G T T T T G G G G G G T T
11 chr11_43635164 0 43635164 G G G G G G G G G G G G G G G G G T G G
11 chr11_43665983 0 43665983 C C C C C C C C C C C C C G C C C C C C
11 chr11_43673049 0 43673049 A A A A A A A A T T T T A A A A A A T T
11 chr11_43675702 0 43675702 T T T T T T T T T T T T T T T T A A T T
11 chr11_43678385 0 43678385 C C C C C C C C C C C C G G C C C C C C
11 chr11_43722460 0 43722460 T T T T T T T T T T T T T T G T T T T T
11 chr11_43782573 0 43782573 G G C C C C G G G G G G G G G G G G G G
11 chr11_43804126 0 43804126 C C C C C C C C G G G G C C C C C C G G
11 chr11_43865135 0 43865135 G G G G G G G G C C C C G G G G G G C C
11 chr11_43869531 0 43869531 A A A A A A A A A A A A A A A A C C A A
11 chr11_43875298 0 43875298 T T T T T T T T G G G G T T T T T T G G
11 chr11_43877637 0 43877637 C C C C C C C C C C C C G G C C G G C C
11 chr11_43893798 0 43893798 C C A A A A C C C C C C C C C C C C C C
11 chr11_43899515 0 43899515 T T A A A A T T T T T T A A A A A A T T
11 chr11_43914914 0 43914914 T T T T T T T T A A A A T T T T T T A A
11 chr11_43930374 0 43930374 T T T T T T T T A A A A T T T T T T A A
11 chr11_43970678 0 43970678 A A A C A A A A A A A A A A A A A A A A
11 chr11_43984039 0 43984039 T T T T T T T T T T T T T T A T T T T T
11 chr11_43989881 0 43989881 A A T T T T A A T T T T T T T T T T T T
11 chr11_43991810 0 43991810 C C C C C C C C G G G G C C C C C C G G
11 chr11_44001183 0 44001183 T T T T T T T T G T T T T T T T T T T T
11 chr11_44002674 0 44002674 T T T T T T T T G G G G T T T T T T G G
11 chr11_44015550 0 44015550 C C C C C C C C C C C C C C C C A A C C
11 chr11_44063323 0 44063323 G G G G G G G G T T T T G G G G G G T T
11 chr11_44066505 0 44066505 C C A A A A A A A A A A A A A A A A A A
11 chr11_44079009 0 44079009 A A A A A A C C A A A A A A A A A A A A
11 chr11_44120165 0 44120165 A A A A A A A A A A A A C C C C A A A A
11 chr11_44137978 0 44137978 G G G G G G G G G G G G G T G G G G G G
11 chr11_44148053 0 44148053 C C G G G G C C G G G G G G G G G G G G
11 chr11_44159849 0 44159849 A A A A A A A A A A A A A A T T T T A A
11 chr11_44163237 0 44163237 G G G G G G G G C C C C G G G G G G C C
11 chr11_44167948 0 44167948 C C A C C C C C C C C C C C C C C C C C
11 chr11_44179060 0 44179060 G G G G G G T T G G G G G G G G G G G G
11 chr11_44189180 0 44189180 C C C C C C C C G G G G C C C C C C G G
11 chr11_44190446 0 44190446 C C C C C C C C G G G G G G G G G G G G
11 chr11_44197143 0 44197143 G G G G G G G G G G G G G G G G T T G G
11 chr11_44201213 0 44201213 G G G G G G G G G G G G G G C C G G G G
11 chr11_44215105 0 44215105 C C G G G G C C G G G G G G G G G G G G
11 chr11_44226807 0 44226807 T T T T T T T T G G G G T T T T T T G G
11 chr11_44243840 0 44243840 C C A A A A C C A A A A A A A A A A A A
11 chr11_44253980 0 44253980 C C C C A A C C C C C C C C C C C C C C
11 chr11_44260895 0 44260895 A A A A A A A A A A A A A C A A A A A A
11 chr11_44262357 0 44262357 T T T T T T T T G G G G T T T T T T G G
11 chr11_44265601 0 44265601 C C C C C C C C G G G G C C C C C C G G
11 chr11_44284792 0 44284792 G G G G G G G G G G G G G G T T G G G G
11 chr11_44290319 0 44290319 G G G G G G G G C C C C G G G G G G C C
11 chr11_44293945 0 44293945 A A A A A A A A A C A C A A A A A A C C
11 chr11_44299046 0 44299046 A A A A T T A A A A A A A A A A A A A A
11 chr11_44329477 0 44329477 G G C G G G G G G G G G G G G G G G G G
11 chr11_44331544 0 44331544 T T G G T T T T T T T T T T T T T T T T
11 chr11_44345122 0 44345122 G G G G G G G G C C C C G G C G G G C C
11 chr11_44355576 0 44355576 C C G G G G C C C C C C C C C C C C C C
11 chr11_44368559 0 44368559 A A A A A A A A C C C C A A A A A A C C
11 chr11_44414554 0 44414554 C C A A A A C C C C C C C C C C C C C C
11 chr11_44449648 0 44449648 A A A A A A A A A A A C A A A A A A A A
11 chr11_44453901 0 44453901 T T T T T T T T A A A A T T T T T T A A
11 chr11_44482739 0 44482739 G G G G G G G G T T T T G G G G G G T T
11 chr11_44487305 0 44487305 T T T T T T T T T T T T G T T T T T T T
11 chr11_44504543 0 44504543 C C C C C C C C C C C C C C C G C C C C
11 chr11_44523565 0 44523565 A A A A A A A A T T T T A A A A A A T T
11 chr11_44539280 0 44539280 A A A A A A A A T T T T A A A A A A T T
11 chr11_44552132 0 44552132 A A C C A A A A A A A A A A A A A A A A
11 chr11_44558422 0 44558422 G G G G G G G G G G G G G G G G T T G G
11 chr11_44568269 0 44568269 G G G G G G G G C C C C G G G G G G C C
11 chr11_44572496 0 44572496 G G G G G G G G G G G G G G G G G T G G
11 chr11_44574951 0 44574951 C C C C C C C C C C C C A C C C C C C C
11 chr11_44582256 0 44582256 G G G G G G G G G G G G C C G G G G G G
11 chr11_44584131 0 44584131 G G T T T T G G T T T T T T T T T T T T
11 chr11_44612951 0 44612951 A A A A A A A A C C C C A A A A A A A A
11 chr11_44625013 0 44625013 T T T T T T T T T T T T T T G G T T T T
11 chr11_44639299 0 44639299 G G C C C C G G C C C C C C C C C C C C
11 chr11_44646828 0 44646828 G G G G G G G G G G G G C G G G G G G G
11 chr11_44650112 0 44650112 G G G G G G G G G G G G G T G G G G G G
11 chr11_44666894 0 44666894 G G C C C C G G C C C C C C C C C C C C
11 chr11_44675082 0 44675082 G G G G G G G G G G G T G G G G G G G G
11 chr11_44722187 0 44722187 T T T T T T T T G T G T T T T T T T G G
11 chr11_44731928 0 44731928 T T G G G G G G G G G G G G G G G G G G
11 chr11_44745661 0 44745661 G G C C C C G G C C C C C C C C C C C C
11 chr11_44753782 0 44753782 A A T T T T T T T T T T T T T T T T T T
11 chr11_44777991 0 44777991 T T G G T T T T T T T T T T T T T T T T
11 chr11_44787114 0 44787114 T T T T T T T T T T T T G G T T T T T T
11 chr11_44788381 0 44788381 G G G G G G G G G G G G G G C C G G G G
11 chr11_44808142 0 44808142 C C G G C C C C C C C C C C C C C C C C
11 chr11_44842290 0 44842290 A A A A A C A A A A A A A A A A A A A A
11 chr11_44842781 0 44842781 C C C C C C C C G G G G C C C C C C G G
11 chr11_44845628 0 44845628 G G G G G G G G G G G G C G G G G G G G
11 chr11_44854996 0 44854996 A A T T T T A A A A A A A A A A A A A A
11 chr11_44860112 0 44860112 C C C C C C C C C C C C A C C C C C C C
11 chr11_44862298 0 44862298 A A T T T T A A T T T T T T T T T T T T
11 chr11_44863913 0 44863913 G G G G G G G G T T T T G G G G G G T T
11 chr11_44901996 0 44901996 C C C C C C C C C C C C A A C C C C C C
11 chr11_44902013 0 44902013 A A A A A A A A T T T T A A A A A A T T
11 chr11_44911198 0 44911198 A A A A A A A A T T T T A A A A A A T T
11 chr11_44941141 0 44941141 C C A A A A C C A A A A A A A A A A A A
11 chr11_44959381 0 44959381 A A A A A A A A T T T T T T T T T T T T
11 chr11_44966896 0 44966896 A A A A A A A A C C C C C C C C C C C C
11 chr11_44994767 0 44994767 A A A A A A A A A A A A A T A A A A A A
11 chr11_45008658 0 45008658 T T T T T T T T T T A T T T T T T T T T
11 chr11_45009355 0 45009355 G G G G G G G G G G G G G T G G G G G G
11 chr11_45022924 0 45022924 C C G G G G G G G G G G G G G G G G G G
11 chr11_45031487 0 45031487 A A A A A A A A C C C C A A A A A A C C
11 chr11_45051236 0 45051236 G G T T T T G G G G G G G G G G G G G G
11 chr11_45098917 0 45098917 G G G G G G G G C C C C G G G G G G C C
11 chr11_45105809 0 45105809 A A A A A A A A C C C C A A A A A A C C
11 chr11_45152258 0 45152258 G G G G G G G G C C C C C C C C C C C C
11 chr11_45177184 0 45177184 C C C C C C C C C C C C A C C C C C C C
11 chr11_45202955 0 45202955 G G G G G G G G G G G G G T G G G G G G
11 chr11_45210150 0 45210150 C C G G C G C C C C C C C C C C C C C C
11 chr11_45238527 0 45238527 A A A A A A A A T T T T A A A A A A T T
11 chr11_45239806 0 45239806 C C C C C C C C C C C C C C C C G G C C
11 chr11_45240108 0 45240108 G G G G G G G G G G G G G G T T G G G G
11 chr11_45254700 0 45254700 T T T T T T T T A A A A T T T T T T A A
11 chr11_45289205 0 45289205 G G T T T T G G G G G G G G G G G G G G
11 chr11_45299811 0 45299811 G G C C C C G G G G G G G G G G G G G G
11 chr11_45311215 0 45311215 A A A A A A A A A A A A A A T T A A A A
11 chr11_45335857 0 45335857 C C C C C C C C G G G G C C C C C C G G
11 chr11_45340803 0 45340803 T T G G G G T T T T T T T T T T T T T T
11 chr11_45346607 0 45346607 G G G G G G G G C C C C G G G G G G C C
11 chr11_45348663 0 45348663 A A A A A A A A A A A A A T A A A A A A
11 chr11_45381306 0 45381306 G G G G G G G G G G G G G T G G G G G G
11 chr11_45418334 0 45418334 C C C C C C C C G G G G C C C C C C G G
11 chr11_45432179 0 45432179 C C C C G G C C C C C C C C C C C C C C
11 chr11_45440502 0 45440502 C C C C C C C C C C C C C C A C C C C C
11 chr11_45463611 0 45463611 C C C C C C C C C C C C C G C C C C C C
11 chr11_45464044 0 45464044 C C C C C C C C C C C C C G C C C C C C
11 chr11_45512891 0 45512891 T T T T T T T T G G G G T T T T T T G G
11 chr11_45533917 0 45533917 C C C C C C C C A A A A C C C C C C A A
11 chr11_45559864 0 45559864 G G G G G G G G T T T T G G G G G G T T
11 chr11_45566074 0 45566074 C C C C C C C C A C C C C C C C C C C C
11 chr11_45567439 0 45567439 T T T T T T T T T T A T T T T T T T T T
11 chr11_45572117 0 45572117 G G G G G G G G C C C C G G G G G G C C
11 chr11_45597332 0 45597332 C C C C C G C C C C C C C C C C C C C C
11 chr11_45612048 0 45612048 G G G G G G G G T T T T G G G G G G T T
11 chr11_45612887 0 45612887 G G G G G G G G G G G G G T G G G G G G
11 chr11_45616192 0 45616192 C C C C C G C C C C C C C C C C C C C C
11 chr11_45650201 0 45650201 G G G G G G G G G G G G C G G G G G G G
11 chr11_45678362 0 45678362 A A A A A A A A A A A A A T A A A A A A
11 chr11_45681520 0 45681520 C C C C C G C C C C C C C C C C C C C C
11 chr11_45689343 0 45689343 C C C C C C C C G G G G C C C C C C G G
11 chr11_45690775 0 45690775 C C C C C C C C A A A A C C C C C C A A
11 chr11_45699901 0 45699901 A A A A A A A A A A A T A A A A A A A A
11 chr11_45738493 0 45738493 T T T T T T T T A A A A T T T T T T A A
11 chr11_45740305 0 45740305 G G G G G G G G G G G G G G T T G G G G
11 chr11_45741272 0 45741272 T T T T T T T T T T T T T T T T A A T T
11 chr11_45746178 0 45746178 G G C C C C G G G G G G G G G G G G G G
11 chr11_45795238 0 45795238 G G G G G G G G C C C C G G G G G G C C
11 chr11_45830878 0 45830878 C C C C C C C C A A A A C C C C C C A A
11 chr11_45850625 0 45850625 C C C C C C C C G G G G C C C C C C G G
11 chr11_45861364 0 45861364 C C C C C C C C C C C C C C C C C G C C
11 chr11_45889324 0 45889324 G G G G G G G G G G G G G G C G G G G G
11 chr11_45962726 0 45962726 C C C C C C C C G G G G C C C C C C G G
11 chr11_45966618 0 45966618 A A A A A A A A C C C C A A A A A A C C
11 chr11_45973385 0 45973385 G G G G G G G G C C C C G G G G G G C C
11 chr11_46049787 0 46049787 A A A A A A A A A A A A A C A A A A A A
11 chr11_46050302 0 46050302 C C C C C C C C G G G G C C C C C C G G
11 chr11_46052368 0 46052368 T T T T T T T T A A A A A A A A A A A A
11 chr11_46103865 0 46103865 C C C C C C C C A A A A C C C C C C A A
11 chr11_46111869 0 46111869 T T A A A A A A A A A A A A A A A A A A
11 chr11_46126056 0 46126056 T T T T T T T T G G G G T T T T T T G G
11 chr11_46155332 0 46155332 G G C C G G G G G G G G G G G G G G G G
11 chr11_46208416 0 46208416 A A A A A A A A A A A T A A A A A A A A
11 chr11_46216289 0 46216289 G G G G G G C C G G G G G G G G G G G G
11 chr11_46222082 0 46222082 C C C C C C C C C C C C C G C C C C C C
11 chr11_46248511 0 46248511 C C C C C C C C G G G G C C C C C C G G
11 chr11_46255101 0 46255101 G G T T G G G G G G G G G G G G G G G G
11 chr11_46282602 0 46282602 C C C C C C C C A A A A C C C C C C A A
11 chr11_46296591 0 46296591 T T G G G G T T T T T T T T T T T T T T
11 chr11_46326396 0 46326396 A A A A A A A A A A A A A C A A A A A A
11 chr11_46331608 0 46331608 C C C C C C C C C C C C C C C C A A C C
11 chr11_46338125 0 46338125 A A A A A A A A C C C C A A A A A A C C
11 chr11_46341938 0 46341938 G G C C C C C C C C C C C C C C C C C C
11 chr11_46348629 0 46348629 A A C C C C A A A A A A A A A A A A A A
11 chr11_46354184 0 46354184 T T A A A A T T T T T T T T T T T T T T
11 chr11_46357449 0 46357449 G G C C C C G G G G G G G G G G G G G G
11 chr11_46362253 0 46362253 A A A A A A A A A A A A A A A C A A A A
11 chr11_46397066 0 46397066 T T T T T T T T T T G T T T T T T T T T
11 chr11_46435058 0 46435058 T T T T T T T T G T G T T T T T T T T T
11 chr11_46435379 0 46435379 G G G G G G G G C G C G G G G G G G G G
11 chr11_46465466 0 46465466 G G G G G G G G C C G G G G G G G G G G
11 chr11_46645763 0 46645763 A A A A A A A A A A A A A A C C A A A A
11 chr11_46738083 0 46738083 G G T T G G G G G G G G G G G G G G G G
11 chr11_46772693 0 46772693 C C G G G G C C G G G G G G G G G G G G
11 chr11_46792752 0 46792752 A A A A A A A A A A A A A C A A A A A A
11 chr11_46801955 0 46801955 A A A A A A A A T T T T A A A A A A T T
11 chr11_46805039 0 46805039 A A A A A A A A C C C C A A A A A A C C
11 chr11_46901237 0 46901237 G G T T G G G G G G G G G G G G G G G G
11 chr11_46915666 0 46915666 C C C C C C C C C C C C A C C C C C C C
11 chr11_46920216 0 46920216 A A C C A A A A A A A A A A A A A A A A
11 chr11_46944017 0 46944017 G G G G G G G G C G C C G G G G G G G G
11 chr11_46950634 0 46950634 A A A A A A A A T T T T A A A A A A T T
11 chr11_46963573 0 46963573 C C C C C C C C C C C C C G C C C C C C
11 chr11_46999718 0 46999718 A A A A A A C C A A A A A A A A A A A A
11 chr11_47017361 0 47017361 G G G G G G G G G G C G G G G G G G G G
11 chr11_47066254 0 47066254 G G G G G G G G T T T T G G G G G G T T
11 chr11_47079926 0 47079926 C C C C C C C C C C C C C G C C C C C C
11 chr11_47081344 0 47081344 G G G G G G G G G G G T G G G G G G G G
11 chr11_47082863 0 47082863 C C C C C C C C C C C C A C A A A A C C
11 chr11_47106321 0 47106321 A A C C A A A A A A A A A A A A A A A A
11 chr11_47107007 0 47107007 T T G G G G T T T T T T T T T T T T T T
11 chr11_47132953 0 47132953 C C C C C C C C C C C C C C C C A C C C
11 chr11_47138259 0 47138259 C C G G G G C C G G G G C C C C C C G G
11 chr11_47151324 0 47151324 A A A A A A A A C C C C A A A A A A C C
11 chr11_47152868 0 47152868 G G G G G G G G G G C G G G G G G G G G
11 chr11_47160894 0 47160894 G G G G G G T T G G G G G G G G G G G G
11 chr11_47169094 0 47169094 G G G G G G G G G G C G G G G G G G G G
11 chr11_47181158 0 47181158 C C C C A A C C C C C C C C C C C C C C
11 chr11_47184801 0 47184801 G G G G G G G G C C C C G G G G G G C C
11 chr11_47188060 0 47188060 C C C C C C C C A A A A C C C C C C A A
11 chr11_47203120 0 47203120 G G G G G G G G T T T T G G G G G G T T
11 chr11_47211082 0 47211082 C C G G G G C C G G G G G G G G G G G G
11 chr11_47231348 0 47231348 C C C C C C C C C C C C C C A A C C C C
11 chr11_47235564 0 47235564 A A A A A A A A A A A A A A A A C C A A
11 chr11_47250158 0 47250158 G G G G G G G G C C C G G G G G G G C C
11 chr11_47261656 0 47261656 G G G G G G G G G G G T G G G G G G G G
11 chr11_47277206 0 47277206 A A A A A A A A C C A C A A A A A A C C
11 chr11_47329716 0 47329716 A A A A A A A A C C C C A A A A A A C C
11 chr11_47334312 0 47334312 T T T T T T T T T T T T T T A T T T T T
11 chr11_47370008 0 47370008 G G G G G G G G G G G G G G G T G G G G
11 chr11_47372284 0 47372284 G G G G G G G G G G G G G G T T G G G G
11 chr11_47377633 0 47377633 C C C C C C C C G G G G C C C C C C G G
11 chr11_47395212 0 47395212 C C C C C C C C G G G G C C C C C C G G
11 chr11_47410057 0 47410057 A A A A A A A A C C C C A A A A A A C C
11 chr11_47414935 0 47414935 G G G G G G G G G G C G G G G G G G G G
11 chr11_47419898 0 47419898 T T T T T T T T G G G G T T T T T T G G
11 chr11_47438883 0 47438883 T T T T T T T T T T T T T T A A T T T T
11 chr11_47438889 0 47438889 C C C C C C C C C C C C C C A A C C C C
11 chr11_47442734 0 47442734 G G G G G G G G C C C C G G G G G G C C
11 chr11_47456438 0 47456438 G G G G G G G G G G G G G G G G C C G G
11 chr11_47457451 0 47457451 G G G G T T G G G G G G G G G G G G G G
11 chr11_47472338 0 47472338 G G G G G G G G G G G G G T G G G G G G
11 chr11_47475639 0 47475639 C C C C C C A A C C C C C C C C C C C C
11 chr11_47489798 0 47489798 C C G G G G C C G G G G G G G G G G G G
11 chr11_47499361 0 47499361 T T A A T T T T T T T T T T T T T T T T
11 chr11_47499895 0 47499895 T T T T T T T T G G G G T T T T T T G G
11 chr11_47521658 0 47521658 C C C C C C C C A A A A C C C C C C A A
11 chr11_47533647 0 47533647 T T T T T T G G T T T T T T T T T T T T
11 chr11_47544120 0 47544120 A A A A A A A A A A A A A A A A C C A A
11 chr11_47558547 0 47558547 C C C C C C C C A C C C C C C C C C A A
11 chr11_47565568 0 47565568 T T T T T T T T G G G G T T T T T T G G
11 chr11_47574094 0 47574094 C C C C C C C C C C C C C C C C C G C C
11 chr11_47579854 0 47579854 G G T T T T G G T T T T T T T T T T T T
11 chr11_47615346 0 47615346 A A A A A A A A A A A A A C A A A A A A
11 chr11_47623102 0 47623102 A A A A A C A A A A A A A A A A A A A A
11 chr11_47638792 0 47638792 C C G G C G C C C C C C C C C C C C C C
11 chr11_47663981 0 47663981 C C C C C C C C C C C C C C G G C C C C
11 chr11_47678367 0 47678367 G G G G G G G G T T T T G G G G G G T T
11 chr11_47687320 0 47687320 G G G G G G C C G G G G G G G G G G G G
11 chr11_47697436 0 47697436 C C C C C C C C C C C C A C C C C C C C
11 chr11_47715563 0 47715563 C C C C C C C C C C C C C C A C C C C C
11 chr11_47725750 0 47725750 G G G G G G G G T T T T G G G G G G T T
11 chr11_47735480 0 47735480 T T T T T T T T G T T T T T T T T T G G
11 chr11_47763779 0 47763779 G G G G G G G G T T T T G G G G G G T T
11 chr11_47768789 0 47768789 C C C C C C C C A A A A C C C C C C A A
11 chr11_47800834 0 47800834 A A A A A T A A A A A A A A A A A A A A
11 chr11_47807479 0 47807479 T T T T T T T T A A A A T T T T T T A A
11 chr11_47808400 0 47808400 A A A A C C A A A A A A A A A A A A A A
11 chr11_47810399 0 47810399 C C C C C C C C C C C C G G C C C C C C
11 chr11_47840284 0 47840284 G G G G G G G G C C C C G G G G G G C C
11 chr11_47862357 0 47862357 A A A A A A A A C C C C A A A A A A C C
11 chr11_47863700 0 47863700 G G G G G G G G T T T T G G G G G G T T
11 chr11_47876609 0 47876609 T T T T T T T T G G G G G G G G G G G G
11 chr11_47884119 0 47884119 T T T T T T T T A A A A T T T T T T A A
11 chr11_47886109 0 47886109 C C C C C C C C A A A A C C C C C C A A
11 chr11_47893829 0 47893829 A A A A A A A A A A A A A A A A C C A A
11 chr11_47896524 0 47896524 G G G G G G G G G G G G C G G G G G G G
11 chr11_47904448 0 47904448 G G G G G G G G C C C C G G G G G G C C
11 chr11_47913175 0 47913175 G G G G G G G G G G G G T T T T G G G G
11 chr11_47915854 0 47915854 C C C C C C G G C C C C C C C C C C C C
11 chr11_47916644 0 47916644 G G G G G G G G G G G G G G G G T T G G
11 chr11_47933024 0 47933024 A A A A A A A A A A A A A T A A A A A A
11 chr11_47935495 0 47935495 C C C C C C C C A A A C C C C C C C C C
11 chr11_47949348 0 47949348 G G G G G G G G G G C G G G G G G G G G
11 chr11_47960702 0 47960702 C C A A A A C C A A A A A A A A A A A A
11 chr11_48003494 0 48003494 C C C C C C C C C C C C C C C C G G C C
11 chr11_48014742 0 48014742 C C C C C C C C C C C C C C C C A C C C
11 chr11_48022468 0 48022468 G G G G G G T T G G G G G G G G G G G G
11 chr11_48031111 0 48031111 T T T T T T T T G G T T T T T T T T T T
11 chr11_48033921 0 48033921 C C C C C C C C A A A A C C C C C C A A
11 chr11_48039836 0 48039836 T T T T T T T T T T G G T T T T T T T T
11 chr11_48047962 0 48047962 A A A A A A A A A A A A A C A A A A A A
11 chr11_48055147 0 48055147 T T T T T T G G T T T T T T T T T T T T
11 chr11_48074871 0 48074871 T T T T T T T T T T T T T T T T A A T T
11 chr11_48076187 0 48076187 C C G G G G C C G G G G G G G G G G G G
11 chr11_48080605 0 48080605 C C C C C C C C A A A A C C C C C C A A
11 chr11_48102713 0 48102713 T T A A A A T T A A A A A A A A A A A A
11 chr11_48120963 0 48120963 T T T T T T T T T T A T T T T T T T T T
11 chr11_48141271 0 48141271 G G G G G G G G C C C C G G G G G G C C
11 chr11_48170141 0 48170141 C C C C C C C C A A A A C C C C C C A A
11 chr11_48171670 0 48171670 T T T T T T T T T T T T T T T T G G T T
11 chr11_48178996 0 48178996 G G G G G G G G T T T T G G G G G G T T
11 chr11_48219972 0 48219972 C C C C C C C C A A A A C C C C C C A A
11 chr11_48255380 0 48255380 C C C C C C C C G G G G C C C C C C G G
11 chr11_48255576 0 48255576 G G G G G G G G C G G G G G G G G G G G
11 chr11_48261928 0 48261928 C C C C C C C C C C C C C C G G C C C C
11 chr11_48294740 0 48294740 G G G G G G T T G G G G G G G G G G G G
11 chr11_48316759 0 48316759 C C C C C C C C C C C C C G C C C C C C
11 chr11_48349745 0 48349745 G G C C G G G G G G G G G G G G G G G G
11 chr11_48351117 0 48351117 C C C C C C C C A A A A C C C C C C A A
11 chr11_48353709 0 48353709 G G G G G G G G G G G G G G T T G G G G
11 chr11_48359101 0 48359101 G G C C C G G G G G G G G G G G G G G G
11 chr11_48362569 0 48362569 G G G G G G G G G G G G G G T T G G G G
11 chr11_48397032 0 48397032 T T T T T T T T T T T T G T T T T T T T
11 chr11_48407846 0 48407846 C C C C C C C C C C C C C C C C C G C C
11 chr11_48408763 0 48408763 T T A T T T T T T T T T T T T T T T T T
11 chr11_48415804 0 48415804 C C C C C C C C G G G G C C C C C C G G
11 chr11_48433633 0 48433633 C C C C C C C C G G G G C C C C C C G G
11 chr11_48447767 0 48447767 G G G G G G G G T T T T G G G G G G T T
11 chr11_48450571 0 48450571 G G G G G T G G G G G G G G G G G G G G
11 chr11_48472806 0 48472806 A A A A A A A A C C C C C C C C C C C C
11 chr11_48509907 0 48509907 A A A A C C A A A A A A A A A A A A A A
11 chr11_48510132 0 48510132 C C C C A C C C C C C C C C C C C C C C
11 chr11_48521549 0 48521549 T T T T T T T T A A A A T T T T T T A A
11 chr11_48523866 0 48523866 C C C C C C C C C C C C C C C C A C C C
11 chr11_48525434 0 48525434 T T T T T T T T G G G G T T T T T T G G
11 chr11_48540040 0 48540040 A A A A A A A A A A A A A A A A A C A A
11 chr11_48555376 0 48555376 A A A A A A A A C C A A A A A A A A A A
11 chr11_48576392 0 48576392 G G C C C G G G G G G G G G G G G G G G
11 chr11_48589258 0 48589258 G G G G G G G G T T T T G G G G G G T T
11 chr11_48589413 0 48589413 A A A A A A A A A A A A A C A A A A A A
11 chr11_48594184 0 48594184 A A C C C C C C C C C C C C C C C C C C
11 chr11_48628909 0 48628909 C C C C C C C C G G G G C C C C C C G G
11 chr11_48636486 0 48636486 C C C C C C C C C C C C C C A C C C C C
11 chr11_48638203 0 48638203 A A A A A A A A C C C C A A A A A A C C
11 chr11_48643080 0 48643080 T T T T T T T T T T T T T T T T G G T T
11 chr11_48643437 0 48643437 T T T T T T T T G G G G T T T T T T G G
11 chr11_48665233 0 48665233 C C A A A C C C C C C C C C C C C C C C
11 chr11_48672385 0 48672385 G G G G C G G G G G G G G G G G G G G G
11 chr11_48673758 0 48673758 G G G G G G G G G G G G G G C C G G G G
11 chr11_48674424 0 48674424 A A A A A A A A A A A A A T A A A A A A
11 chr11_48687562 0 48687562 C C C C C C C C C C C C C C C G C C C C
11 chr11_48689419 0 48689419 C C C C C C C C G G G G C C C C C C G G
11 chr11_48692663 0 48692663 G G T T T T T T T T T T T T T T T T T T
11 chr11_48701489 0 48701489 G G G G G G G G C C C C G G G G G G C C
11 chr11_48714910 0 48714910 G G G G G T G G G G G G G G G G G G G G
11 chr11_48721490 0 48721490 C C A C C C C C C C C C C C C C C C C C
11 chr11_48735926 0 48735926 A A A A A A A A A A A A A C A A A A A A
11 chr11_48740388 0 48740388 C C C C C C C C C C C C C C C G C C C C
11 chr11_48757809 0 48757809 A A A A A A A A T T T T A A A A A A T T
11 chr11_48759561 0 48759561 G G C G G G G G G G G G G G G G G G G G
11 chr11_48783737 0 48783737 C C C C C C C C A A A A C C C C C C A A
11 chr11_48793887 0 48793887 G G G G G G G G T T T T G G G G G G T T
11 chr11_48795483 0 48795483 G G T T G T G G G G G G G G G G G G G G
11 chr11_48799311 0 48799311 C C C C C C C C C C C C C C C C G G C C
11 chr11_48848522 0 48848522 T T T T T T G G T T T T T T T T T T T T
11 chr11_48858126 0 48858126 A A A A A A A A A C A A A A A A A A A A
11 chr11_48891109 0 48891109 A A A A A A A A A A A A A A T T A A A A
11 chr11_48895616 0 48895616 G G C C C C C C C C C C C C C C C C C C
11 chr11_48899572 0 48899572 A A A A A A A A C C C C A A A A A A C C
11 chr11_48906131 0 48906131 G G G G G G G G G G G G G G G G T T G G
11 chr11_48940882 0 48940882 G G G G G G G G T T T T G G G G G G T T
11 chr11_48968604 0 48968604 C C C C C C C C C C C C A C C C C C C C
11 chr11_48972468 0 48972468 G G G G G G G G G G G G G G G G T T G G
11 chr11_48975129 0 48975129 C C C C C C C C C C C C C C C C G G C C
11 chr11_48988156 0 48988156 C G C C C C C C C C C C C C C C C C C C
11 chr11_48998864 0 48998864 T T T T T T T T G G G G T T T T T T G G
11 chr11_49016198 0 49016198 T T T T T T T T A A A A T T T T T T A A
11 chr11_49018900 0 49018900 G G C C C C G G C C C C C C C C C C C C
11 chr11_49021483 0 49021483 T T T T T T T T T T T T T T G G T T T T
11 chr11_49039404 0 49039404 C C C C C C C C A A A A C C C C C C A A
11 chr11_49045490 0 49045490 A A A A A A A A T T T T A A A A A A T T
11 chr11_49048667 0 49048667 A A A A A A A A A A A A C C A A C C A A
11 chr11_49060459 0 49060459 A C C C C C C C C C C C C C C C C C C C
11 chr11_49095126 0 49095126 C C C C C C C C C C C C A C C C C C C C
11 chr11_49095947 0 49095947 C C C C C C C C A C A C C C C C C C C C
11 chr11_49109251 0 49109251 T T T T T T T T T T T T A T T T T T T T
11 chr11_49149844 0 49149844 G G G G G G G G C C C C G G G G G G C C
11 chr11_49165409 0 49165409 T T T T T T T T T T T T T T T T G G T T
11 chr11_49180585 0 49180585 G G G G G T G G G G G G G G G G G G G G
11 chr11_49194068 0 49194068 A A T T A A A A A A A A A A A A A A A A
11 chr11_49217874 0 49217874 A A A A A C A A A A A A A A A A A A A A
11 chr11_49250756 0 49250756 C C C C C C C C C C C C C C C C A A C C
11 chr11_49262753 0 49262753 C C C C C C C C G G G G C C C C C C G G
11 chr11_49263265 0 49263265 C G G G G G G G G G G G G G G G G G G G
11 chr11_49285285 0 49285285 T T T T T T T T A T A T T T T T T T T T
11 chr11_49331076 0 49331076 A A A A T T A A A A A A A A A A A A A A
11 chr11_49334181 0 49334181 T T T T T T T T T T T T T T G T T T T T
11 chr11_49346391 0 49346391 G G G G G G G G C C C C G G G G G G C C
11 chr11_49349150 0 49349150 C C G G G G C C G G G G G G G G G G G G
11 chr11_49367826 0 49367826 A A C C A A A A A A A A A A A A A A A A
11 chr11_49372321 0 49372321 A C C C C C C C C C C C C C C C C C C C
11 chr11_49385493 0 49385493 G G G G G G G G C G G G G G G G G G C C
11 chr11_49414118 0 49414118 C C C C C C G G C C C C C C C C C C C C
11 chr11_49441787 0 49441787 T T G G G G T T G G G G G G G G G G G G
11 chr11_49451195 0 49451195 T T T T T T T T G T T T T T T T T T T T
11 chr11_49467033 0 49467033 C C C C C C C C C C C C C G C C C C C C
11 chr11_49479316 0 49479316 G G G G G G G G C C C C G G G G G G C C
11 chr11_49504991 0 49504991 C C C C C C C C A A A A C C C C C C A A
11 chr11_49519351 0 49519351 C C C C C C C C C C C C C C C C A C C C
11 chr11_49523284 0 49523284 C C G G G G G G G G G G G G G G C G G G
11 chr11_49529916 0 49529916 G G G G G G G G T T T T G G G G G G T T
11 chr11_49530588 0 49530588 A A A C C C A A A A A A A A A A A A A A
11 chr11_49560931 0 49560931 A A A A A C A A A A A A A A A A A A A A
11 chr11_49568607 0 49568607 G G G G G G G G G G G G G G G T G G G G
11 chr11_49572295 0 49572295 A A C C C C A A C C C C C C C C C C C C
11 chr11_49580531 0 49580531 G G G G G G G G C G C G G G G G G G G G
11 chr11_49618993 0 49618993 G G G G G G G G C G G G G G G G G G G G
11 chr11_49637325 0 49637325 C C G G G G G G G G G G G G G G G G G G
11 chr11_49639189 0 49639189 G G G G G G G G C C C C G G G G G G C C
11 chr11_49640323 0 49640323 G G G G G G G G C C C C G G G G G G C C
11 chr11_49644014 0 49644014 A A A A A A A A C C C C A A A A A A C C
11 chr11_49646692 0 49646692 G G G G G G G G G G G G G G C C G G G G
11 chr11_49701930 0 49701930 G G G G G G G G C C C C G G G G G G C C
11 chr11_49727033 0 49727033 C C A A A A A A A A A A A A A A A A A A
11 chr11_49738809 0 49738809 T T T T T T T T T T T T T T T T G G T T
11 chr11_49748851 0 49748851 T T T T T T T T G T T T T T T T T T T T
11 chr11_49752436 0 49752436 C C C C C C C C G G G G C C C C C C G G
11 chr11_49755096 0 49755096 G G G G G G G G C C C C G G G G G G C C
11 chr11_49787851 0 49787851 C C C C C C C C C C C C C G C C C C C C
11 chr11_49807416 0 49807416 G G G G G G G G G G G G G G G T G G G G
11 chr11_49822282 0 49822282 C G C C C C C C C C C C C C C C C C C C
11 chr11_49838638 0 49838638 A C A A A A C C A A A A A A A A A A A A
11 chr11_49846149 0 49846149 C C C C C C C C C C C C G G G G G G C C
11 chr11_49865554 0 49865554 A A A A A A A A A A A A A A A A T T A A
11 chr11_49903946 0 49903946 T T T T T T T T G G G G T T T T T T G G
11 chr11_49907173 0 49907173 C C C C C C C C A A A A C C C C C C A A
11 chr11_49909014 0 49909014 G G G G G G G G G G G G C C G G G G G G
11 chr11_49909419 0 49909419 C C C C C C C C A A A A C C C C C C A A
11 chr11_49911623 0 49911623 C C C C C G C C C C C C C C C C C C C C
11 chr11_49933578 0 49933578 A A A A A A A A A A A A A A A A C C A A
11 chr11_49950250 0 49950250 A A T T A T A A A A A A A A A A A A A A
11 chr11_49964314 0 49964314 C C C C C C C C G G G G C C C C C C G G
11 chr11_49976826 0 49976826 T T T T T T T T T T T T T T T T G G T T
11 chr11_49979801 0 49979801 T T G G G T T T T T T T T T T T T T T T
11 chr11_49989908 0 49989908 A A A A A A A A C C C C A A A A A A C C
11 chr11_50004983 0 50004983 A A A A A A A A A A A A A A A A C C A A
11 chr11_50021364 0 50021364 A A A A A A A A A A A C A A A A A A A A
11 chr11_50043614 0 50043614 T T T T T T T T G G T T T T T T T T T T
11 chr11_50058162 0 50058162 T T T T T T T T A A A A T T T T T T A A
11 chr11_50090431 0 50090431 C C C C C C C C G G G G C C C C C C G G
11 chr11_50103179 0 50103179 C C C C C C C C G G G G C C C C C C G G
11 chr11_50145319 0 50145319 G G G G G G T T G G G G G G G G G G G G
11 chr11_50205986 0 50205986 C C C C C C C C G G G G C C C C C C G G
11 chr11_50226059 0 50226059 A A T T A T A A A A A A A A A A A A A A
11 chr11_50250099 0 50250099 C C C C C C C C C C C C C C G G C C C C
11 chr11_50271603 0 50271603 C C C C G G C C C C C C C C C C C C C C
11 chr11_50274109 0 50274109 G G G G G G G G G G G G G G C C G G G G
11 chr11_50278453 0 50278453 G G G G G G G G C C C C G G G G G G C C
11 chr11_50282572 0 50282572 T T T T T T T T T T T T A A T T T T T T
11 chr11_50286011 0 50286011 C C C C C C C C C C C G C C C C C C C C
11 chr11_50286289 0 50286289 C C C C C G C C C C C C C C C C C C C C
11 chr11_50329714 0 50329714 T T T T T T T T T T T T T T T T G T T T
11 chr11_50380375 0 50380375 A A A A A A A A A A A A A A T T A A A A
11 chr11_50424542 0 50424542 C C A C C C C C C C C C C C C C C C C C
11 chr11_50443422 0 50443422 C C C C C C C C C C C C C C C G C C C C
11 chr11_50453168 0 50453168 C C C C A C C C C C C C C C C C C C C C
11 chr11_50460922 0 50460922 C C G G G G C C G G G G G G G G G G G G
11 chr11_50462686 0 50462686 A A A A A A A A A A A A A A A A T T A A
11 chr11_50470067 0 50470067 G G C C C C G G C C C C C C C C C C C C
11 chr11_50475669 0 50475669 T T G T T T T T T T T T T T T T T T T T
11 chr11_50506256 0 50506256 C C C C C C C C A C A A C C C C C C A A
11 chr11_50506771 0 50506771 G G C C C G G G G G G G G G G G G G G G
11 chr11_50522839 0 50522839 G G G G G G G G C G C C G G G G G G C C
11 chr11_50565571 0 50565571 C G G G G G G G G G G G G G G G G G G G
11 chr11_50593441 0 50593441 T T T T T T T T A A A A T T T T T T A A
11 chr11_50598935 0 50598935 G G G G G G G G G G G G C G G G G G G G
11 chr11_50621644 0 50621644 C C G G G G G G G G G G G G G G G G G G
11 chr11_50625797 0 50625797 G G G G G G G G G G G G C G G G G G G G
11 chr11_50633953 0 50633953 T T T T T T T T T T T T G T T T T T T T
11 chr11_50668687 0 50668687 T T T T T T T T A A A A T T T T T T A A
11 chr11_50669992 0 50669992 G G G G G G G G C C C C G G G G G G C C
11 chr11_50674857 0 50674857 G G G G G G G G G G G G G T G G G G G G
11 chr11_50684589 0 50684589 G G G G G G G G G G C G G G G G G G G G
11 chr11_50708646 0 50708646 A A A A A A A A C C C C A A A A A A C C
11 chr11_50712359 0 50712359 T T A A A A T T T T T T T T T T T T T T
11 chr11_50718008 0 50718008 G G G G G G G G G G C G G G G G G G G G
11 chr11_50734412 0 50734412 A C A A A A C C A A A A A A A A A A A A
11 chr11_50779783 0 50779783 G G G G G G G G C C C C G G G G G G C C
11 chr11_50784567 0 50784567 T T T T T T T T T T T T T T T T A A T T
11 chr11_50799446 0 50799446 A A A A A C A A A A A A A A A A A A A A
11 chr11_50828227 0 50828227 T T T T T T T T T T T T A T T T T T T T
11 chr11_50840922 0 50840922 A A A A A A A A C C C C A A A A A A C C
11 chr11_50848114 0 50848114 A A A A A A A A A A A A T T A A A A A A
11 chr11_50855507 0 50855507 A A T T T T A A T T T T T T T T T T T T
11 chr11_50864861 0 50864861 A A A A A A A A C C C C A A A A A A C C
11 chr11_50869044 0 50869044 G G G G G G G G T T T T G G G G G G T T
11 chr11_50870844 0 50870844 T T T T T T T T A A A A T T T T T T A A
11 chr11_50878503 0 50878503 T T T T T T T T G G G G T T T T T T G G
11 chr11_50883874 0 50883874 C C C C C C C C C C C C C C C C A C C C
11 chr11_50884066 0 50884066 A A A A A A A A A A A A A A A A A C A A
11 chr11_50884196 0 50884196 T T T T T T T T T T T T T T A A T T T T
11 chr11_50909629 0 50909629 C C C C C C G G C C C C C C C C C C C C
11 chr11_50913953 0 50913953 G G G G G G G G G G G G G T G G G G G G
11 chr11_50931806 0 50931806 C C G G C C C C C C C C C C C C C C C C
11 chr11_50953318 0 50953318 C C C C C C C C C C C C A C C C C C C C
11 chr11_50971890 0 50971890 G G G G G G G G C C C C G G G G G G C C
11 chr11_51011577 0 51011577 C C G G G G C C C C C C C C C C C C C C
11 chr11_51011845 0 51011845 T T T T T T G G T T T T T T T T T T T T
11 chr11_51038278 0 51038278 C C C C C C C C G G G G C C C C C C G G
11 chr11_51045295 0 51045295 C C C C C C C C A A A A C C C C C C A A
11 chr11_51065532 0 51065532 G G G G G G G G C C C C G G G G G G C C
11 chr11_51085004 0 51085004 C C C C C C C C G G G G C C C C C C G G
11 chr11_51094268 0 51094268 G G G G G G C C G G G G G G G G G G G G
11 chr11_51104985 0 51104985 C C C C C C C C C C C C C G C C C C C C
11 chr11_51131320 0 51131320 G G G G G G G G C C C C G G G G G G C C
11 chr11_51149976 0 51149976 A A A A A A A A C C C C C C C C C C C C
11 chr11_51155155 0 51155155 A A T T T T A A T T T T T T T T T T T T
11 chr11_51216016 0 51216016 T T T T T T T T G T G T T T T T T T T T
11 chr11_51217753 0 51217753 A A C C A C A A A A A A A A A A A A A A
11 chr11_51220423 0 51220423 A A C C A C A A A A A A A A A A A A A A
11 chr11_51230190 0 51230190 A A A A A A A A A A A C A A A A A A C C
11 chr11_51240971 0 51240971 G G G G G G G G T T T T G G G G G G T T
11 chr11_51249397 0 51249397 C C C C C C C C G G G G C C C C C C G G
11 chr11_51310362 0 51310362 C C G G C C C C C C C C C C C C C C C C
11 chr11_51313992 0 51313992 G G C G G G G G G G G G G G G G G G G G
11 chr11_51320095 0 51320095 A A A A A A A A A A A C A A A A A A C C
11 chr11_51338542 0 51338542 A T T T T T T T T T T T T T T T T T T T
11 chr11_51373161 0 51373161 A A A A A A A A A C A A A A A A A A A A
11 chr11_51383783 0 51383783 C G C C C C C C C C C C C C C C C C C C
11 chr11_51405888 0 51405888 C C C C C C C C G G G G C C C C C C G G
11 chr11_51446447 0 51446447 G G C G G G G G G G G G G G G G G G G G
11 chr11_51482622 0 51482622 T T T T T T T T T T T T T T G G T T T T
11 chr11_51497380 0 51497380 C C C C C C C C C C C C C C C C A C C C
11 chr11_51503026 0 51503026 G G C G G G G G G G G G G G G G G G G G
11 chr11_51507112 0 51507112 C C C C C C C C C C C C C G C C C C C C
11 chr11_51515881 0 51515881 C C C C G G C C C C C C C C C C C C C C
11 chr11_51533865 0 51533865 T T A A A A T T A A A A A A A A A A A A
11 chr11_51550284 0 51550284 A A A A A A A A C C A C A A A A A A C C
11 chr11_51557608 0 51557608 A A A A A A A A T T T T A A A A A A T T
11 chr11_51557686 0 51557686 G G G G G G G G T T T T G G G G G G T T
11 chr11_51559496 0 51559496 C C C C C C C C C C C C C G C C C C C C
11 chr11_51603667 0 51603667 C C C C C C C C C C C G C C C C C C G G
11 chr11_51606558 0 51606558 C C C C C C C C C C C C C C C C A A C C
11 chr11_51617962 0 51617962 C C C C C C C C C C C G C C C C C C G G
11 chr11_51624124 0 51624124 G G G G G G G G C C C C G G G G G G C C
11 chr11_51627396 0 51627396 G G G G G G G G G G G G C G G G G G G G
11 chr11_51643303 0 51643303 A A A A A A A A A A A A A T A A A A A A
11 chr11_51644735 0 51644735 C C C C C C C C C C C C C C C G C C C C
11 chr11_51644872 0 51644872 A A C C A A A A A A A A A A A A A A A A
11 chr11_51684648 0 51684648 G G C C C C G G C C C C C C C C C C C C
11 chr11_51685277 0 51685277 C C C G G G C C C C C C C C C C C C C C
11 chr11_51690069 0 51690069 C C C C C C C C C C C C G G C C C C C C
11 chr11_51695289 0 51695289 T T G G G G T T T T T T T T T T T T T T
11 chr11_51709535 0 51709535 G G G G G G G G C C C C G G G G G G C C
11 chr11_51710512 0 51710512 C C C C C C C C C C C C C G C C C C C C
11 chr11_51732289 0 51732289 C G G G G G G G G G G G G G G G G G G G
11 chr11_51768274 0 51768274 C C C C C C C C C C C C A C C C C C C C
11 chr11_51771429 0 51771429 C C C C C C C C A C C C C C C C C C C C
11 chr11_51780950 0 51780950 G G G G G G G G T T T T G G G G G G T T
11 chr11_51781040 0 51781040 T T T T T T T T G G G G T T T T T T G G
11 chr11_51818129 0 51818129 G G G G G G G G G G G G G G G G T T G G
11 chr11_51825125 0 51825125 G G G G G T G G G G G G G G G G G G G G
11 chr11_51833035 0 51833035 C C C C C C G G C C C C C C C C C C C C
11 chr11_51833654 0 51833654 T T T T T T T T G G G G T T T T T T G G
11 chr11_51848142 0 51848142 A A A A A A A A A T A A A A A A A A A A
11 chr11_51852983 0 51852983 A A A A A A A A A C A A A A A A A A A A
11 chr11_51871026 0 51871026 G G G G C C G G G G G G G G G G G G G G
11 chr11_51877105 0 51877105 A A C C A C A A A A A A A A A A A A A A
11 chr11_51896201 0 51896201 G G G G G G G G G G G G G G T T T T G G
11 chr11_51903729 0 51903729 C C C C C C C C C C C C C G C C C C C C
11 chr11_51907863 0 51907863 A A A A A A A A A A A A A A A A C C A A
11 chr11_51907973 0 51907973 T T T T T T T T G G G G T T T T T T G G
11 chr11_51909716 0 51909716 G G G G G G G G G G G G T T G G G G G G
11 chr11_51910706 0 51910706 A A A A A A A A A A A T A A A A A A A A
11 chr11_51912740 0 51912740 C C C C C C C C C C C C C C C C G G C C
11 chr11_51939537 0 51939537 A A A A A A A A A A A A A C A A A A A A
11 chr11_51950658 0 51950658 C C C C C C C C C C A C C C C C C C C C
11 chr11_51957882 0 51957882 C C C C A C C C C C C C C C C C C C C C
11 chr11_51964696 0 51964696 C C C C C C C C C G C C C C C C C C C C
11 chr11_51979242 0 51979242 G G G G G G G G T T T T G G G G G G T T
11 chr11_51979337 0 51979337 G G G G G G G G G G G G G G G G T T G G
11 chr11_51979852 0 51979852 C C C C A C C C C C C C C C C C C C C C
11 chr11_51992000 0 51992000 G G G G G G G G G G G G G G T T G G G G
11 chr11_52002646 0 52002646 G G G G G G G G C G G G G G G G G G C C
11 chr11_52005516 0 52005516 C C C C A A C C C C C C C C C C C C C C
11 chr11_52035065 0 52035065 G G T T G G G G G G G G G G G G G G G G
11 chr11_52045453 0 52045453 A A T T A A A A A A A A A A A A A A A A
11 chr11_52056067 0 52056067 G G G G G G G G G G G G G G T T T T G G
11 chr11_52097470 0 52097470 A A A A A A A A A A A A A T A A A A A A
11 chr11_52097970 0 52097970 C C C C C C C C G G G G C C C C C C G G
11 chr11_52105361 0 52105361 G G G G G G G G G G G G G G C C G G G G
11 chr11_52110177 0 52110177 A C C C C C A A C C C C C C C C C C C C
11 chr11_52119923 0 52119923 C C C C C C C C G G G G C C C C C C C C
11 chr11_52120586 0 52120586 G G G G G G G G G G G G G G C C G G G G
11 chr11_52124071 0 52124071 T T T T T T T T A A A A T T T T T T A A
11 chr11_52150181 0 52150181 C C C C C C C C A A A A C C C C C C A A
11 chr11_52175506 0 52175506 G G G G G G G G G G G G G G G G G T G G
11 chr11_52196716 0 52196716 C C C C C C C C A A A A C C C C C C A A
11 chr11_52232682 0 52232682 T T T T T T T T A A A A T T T T T T A A
11 chr11_52239144 0 52239144 T T G T T T T T T T T T T T T T T T T T
11 chr11_52239324 0 52239324 A A A A A T A A A A A A A A A A A A A A
11 chr11_52251132 0 52251132 C C C C C C C C C C C C C C A C C C C C
11 chr11_52256329 0 52256329 T T T T T T T T G G G G T T T T T T T T
11 chr11_52270346 0 52270346 C C C C C C C C C C C C C G C C C C C C
11 chr11_52271156 0 52271156 T T T T T T T T T T T T T T A A T T T T
11 chr11_52271793 0 52271793 A A A A A A A A A A A A A A A A A T A A
11 chr11_52272953 0 52272953 A A A A A A A A T T T T A A A A A A T T
11 chr11_52328136 0 52328136 A A A A A A A A A C A A A A A A A A A A
11 chr11_52340298 0 52340298 G G G G G G G G C C C C G G G G G G C C
11 chr11_52340685 0 52340685 G G G G G G G G G G G G C G G G G G G G
11 chr11_52349024 0 52349024 C C C C C C C C A A A A C C C C C C A A
11 chr11_52349268 0 52349268 C C C C G G C C C C C C C C C C C C C C
11 chr11_52361349 0 52361349 C C C C C C C C C C C C G G G G C C C C
11 chr11_52363370 0 52363370 C G G G C C C C C C C C C C C C C C C C
11 chr11_52383094 0 52383094 G T G G G G G G G G G G G G G G G G G G
11 chr11_52390133 0 52390133 T T T T T T T T G G G G T T T T T T G G
11 chr11_52405260 0 52405260 T T T T T T T T G G G G T T T T T T G G
11 chr11_52413574 0 52413574 T T T T T T T T A A A A T T T T T T A A
11 chr11_52418018 0 52418018 C C C C C C C C C C A A C C C C C C C C
11 chr11_52421888 0 52421888 C C A A C C C C C C C C C C C C C C C C
11 chr11_52425544 0 52425544 A C A A A A A A A A A A A A A A A A A A
11 chr11_52429281 0 52429281 G G G G G G G G C C C C G G G G G G C C
11 chr11_52429615 0 52429615 A A A A A A A A A A A A A T A A A A A A
11 chr11_52436113 0 52436113 A A A A A A A A T T T T A A A A A A T T
11 chr11_52440111 0 52440111 G G G G G G G G T T T T G G G G G G T T
11 chr11_52465386 0 52465386 C C C C C C C C C C C C C G C C C C C C
11 chr11_52481189 0 52481189 A A A A A A A A C C C C A A A A A A C C
11 chr11_52492243 0 52492243 C C G G G G C C G G G G G G G G G G G G
11 chr11_52497880 0 52497880 G G G G G G G G T T T T G G G G G G T T
11 chr11_52505851 0 52505851 C C C C G G C C C C C C C C C C C C C C
11 chr11_52509417 0 52509417 G G G G G G G G C C C C G G G G G G C C
11 chr11_52511599 0 52511599 C C C C C C C C G G G G C C C C C C G G
11 chr11_52513132 0 52513132 A A A A A A A A T T T T A A A A A A T T
11 chr11_52558014 0 52558014 C C C C C C C C A A A A C C C C C C A A
11 chr11_52568418 0 52568418 G G G G G G G G C C C C G G G G G G C C
11 chr11_52570306 0 52570306 C C G G C C C C G G G G G G G G G G G G
11 chr11_52575183 0 52575183 C C C C C C C C A A A A C C C C C C A A
11 chr11_52580018 0 52580018 G G G G C C G G G G G G G G G G G G G G
11 chr11_52580779 0 52580779 C C C C C C C C A A A A C C C C C C A A
11 chr11_52591125 0 52591125 G G G G G G G G T T T T G G G G G G T T
11 chr11_52604675 0 52604675 A A A A A A A A C C C C A A A A A A C C
11 chr11_52631248 0 52631248 C C A A C C C C A A A A A A A A A A A A
11 chr11_52636084 0 52636084 C C G G C C C C C C C C C C C C C C C C
11 chr11_52656740 0 52656740 C C C C C C C C A C A C C C C C C C C C
11 chr11_52659566 0 52659566 G G G G G G G G G T G G G G G G G G G G
11 chr11_52662978 0 52662978 G G G G G G G G G G G G C G G G G G G G
11 chr11_52671789 0 52671789 T T T T T T T T G G G G T T T T T T G G
11 chr11_52686630 0 52686630 T T T T T T T T T T G T T T T T T T T T
11 chr11_52709953 0 52709953 C C C C C C C C G G G G C C C C C C G G
11 chr11_52730163 0 52730163 G G G G G G G G C C C C G G G G G G C C
11 chr11_52732719 0 52732719 T T A A T T T T T T T T T T T T T T T T
11 chr11_52733973 0 52733973 A A A A A A A A T T T T A A A A A A T T
11 chr11_52749667 0 52749667 G G G T T T G G T T T T T T T T T T T T
11 chr11_52757652 0 52757652 T T T T T T T T A A A A T T T T T T A A
11 chr11_52784015 0 52784015 A A A A A A A A C C C C A A A A A A C C
11 chr11_52800804 0 52800804 T T T T T T T T T T T T T T T T G G T T
11 chr11_52848884 0 52848884 A A A A A A A A C C C C A A A A A A C C
11 chr11_52857345 0 52857345 A T A A A A A A A A A A A A A A A A A A
11 chr11_52868251 0 52868251 C C C C C C C C A A A A C C C C C C A A
11 chr11_52879331 0 52879331 A A C C C C A A A A A A A A A A A A A A
11 chr11_52891228 0 52891228 A A A A A A A A A T A T A A A A A A T T
11 chr11_52913909 0 52913909 G G G G G G G G G T G G G G G G G G G G
11 chr11_52921902 0 52921902 A A A A A A C C A A A A A A A A A A A A
11 chr11_52924557 0 52924557 G G G G G T G G G G G G G G G G G G G G
11 chr11_52939607 0 52939607 T T T T T T T T T T T T T T T T G T T T
11 chr11_52945479 0 52945479 G G G G G G G G C C C G G G G G G G C C
11 chr11_52950139 0 52950139 C C G G C C C C C C C C C C C C C C C C
11 chr11_52952305 0 52952305 A A C C C C C C C C C C C C C C C C C C
11 chr11_52953370 0 52953370 T T T T G G T T T T T T T T T T T T T T
11 chr11_52961140 0 52961140 T T T T T T T T A A A A T T T T T T A A
11 chr11_52984814 0 52984814 A A A A A A A A T T T T A A A A A A T T
11 chr11_53029413 0 53029413 C C G G C G C C C C C C C C C C C C C C
11 chr11_53031368 0 53031368 C C C C C C C C C C C C C C C C G G C C
11 chr11_53034510 0 53034510 T T A A T T T T T T T T T T T T T T T T
11 chr11_53037256 0 53037256 G G G G G G G G C C C C G G G G G G C C
11 chr11_53111694 0 53111694 A A C C A A A A A A A A A A A A A A A A
11 chr11_53127305 0 53127305 C C C C C C C C C C C C C C C C G G C C
11 chr11_53141755 0 53141755 C C C C A C C C C C C C C C C C C C C C
11 chr11_53164777 0 53164777 G G G G G G G G G G C C G G G G G G C C
11 chr11_53169597 0 53169597 C C C C C C C C C C C C A C C C C C C C
11 chr11_53189702 0 53189702 G G G G G G G G C C C C G G G G G G C C
11 chr11_53201454 0 53201454 G G G G G T G G G G G G G G G G G G G G
11 chr11_53206520 0 53206520 T T T T T T T T G G G G T T T T T T G G
11 chr11_53207453 0 53207453 G T G G G G G T G G G G G G G G G G G G
11 chr11_53214902 0 53214902 A A A A A A A A T T T T A A A A A A T T
11 chr11_53286727 0 53286727 C C C C C C C C C C C C C G G G C C C C
11 chr11_53288850 0 53288850 T T T T T T T T T T A T T T T T T T T T
11 chr11_53321552 0 53321552 G G G G G G G G T T T T G G G G G G G G
11 chr11_53341024 0 53341024 T T T T T T T T T T T T T T A A T T T T
11 chr11_53355321 0 53355321 G G G G C G G G G G G G G G G G G G G G
11 chr11_53356093 0 53356093 C C C G C C C C C C C C C C C C C C C C
11 chr11_53373105 0 53373105 G G G G G G C G G G G G G G G G G G G G
11 chr11_53415746 0 53415746 A A A A A A A A A A A A A A A A C C A A
11 chr11_53416653 0 53416653 T T T T T T T T G G G G T T T T T T G G
11 chr11_53441258 0 53441258 A A A A A A A A A T A A A A A A A A A A
11 chr11_53441927 0 53441927 C C C C C C C C C G C G C C C C C C C C
11 chr11_53443609 0 53443609 A A A A A A A A A A A A A T A A A A A A
11 chr11_53464671 0 53464671 A A A A A A A A A T A T A A A A A A T T
11 chr11_53473425 0 53473425 G G G G G G G G C C C C G G G G G G C C
11 chr11_53481223 0 53481223 C C C C C C C C C G C G C C C C C C C C
11 chr11_53491311 0 53491311 T T T T T T T T T T T T G T T T T T T T
11 chr11_53497448 0 53497448 A A A A C C A A A A A A A A A A A A A A
11 chr11_53508729 0 53508729 A A A A A A A A A A A A A T A A T T A A
11 chr11_53520176 0 53520176 C C A A C C C C C C C C C C C C C C C C
11 chr11_53520604 0 53520604 C C C C C C C C A A A A C C C C C C A A
11 chr11_53529946 0 53529946 G G G G G G C G G G G G G G G G G G G G
11 chr11_53533805 0 53533805 C C C C A C C C C C C C C C C C C C C C
11 chr11_53546430 0 53546430 C C C C C C C C C C C C C C C C G G C C
11 chr11_53565684 0 53565684 G T G G G G G G G G G G G G G G G G G G
11 chr11_53580164 0 53580164 G G G G G G G G G G G G G G T T G G G G
11 chr11_53583200 0 53583200 T T T T T T T T T T T T A T T T T T T T
11 chr11_53584061 0 53584061 G G G G G G G G C G C G G G G G G G C C
11 chr11_53595866 0 53595866 T T G G G G T T G G G G T T T T T T G G
11 chr11_53607220 0 53607220 A A A A A A A A A C A A A A A A A A A A
11 chr11_53619070 0 53619070 A A T T T T A A A A A A A A A A A A A A
11 chr11_53625125 0 53625125 C C C C C C A A C C C C C C C C C C C C
11 chr11_53625444 0 53625444 A A A A A A T T A A A A A A A A A A A A
11 chr11_53629225 0 53629225 C C C C A C C C C C C C C C C C C C C C
11 chr11_53635158 0 53635158 A A A A A A A A C C C C A A A A A A C C
11 chr11_53641453 0 53641453 T T T T T T T T A A A A T T T T T T A A
11 chr11_53652352 0 53652352 T T T T T T T T T T T T T T G G T T T T
11 chr11_53655059 0 53655059 T T T T T T T T T T T T T T G G T T T T
11 chr11_53656608 0 53656608 C C C C C C C C A A A A C C C C C C A A
11 chr11_53668524 0 53668524 A A A A A A A A T T T T T T T T T T T T
11 chr11_53670302 0 53670302 G G G G G G G G G G G G G G G G G T G G
11 chr11_53675675 0 53675675 A A A A A A A A C C C C A A A A A A C C
11 chr11_53680588 0 53680588 G G G G G G G G G G G G T T G G G G G G
11 chr11_53682930 0 53682930 A A A A A A A A T T T T A A A A A A T T
11 chr11_53685784 0 53685784 C C C C C C C C G G G G C C C C C C G G
11 chr11_53697775 0 53697775 T T T T T T T T A A A A T T T T T T A A
11 chr11_53710280 0 53710280 T T T T T T T T G G G G T T T T T T G G
11 chr11_53713983 0 53713983 T T T T T T T T G G G G T T T T T T G G
11 chr11_53723888 0 53723888 G G G G G G G G T T T T G G G G G G T T
11 chr11_53724591 0 53724591 A A A A C C A A A A A A A A A A A A A A
11 chr11_53737447 0 53737447 G G G G C G G G G G G G G G G G G G G G
11 chr11_53744697 0 53744697 G G G G G G G G G G G G T T G G G G G G
11 chr11_53755648 0 53755648 T T G G T T T T T T T T T T T T T T T T
11 chr11_53765114 0 53765114 G G G G G G G G C G G G G G G G G G G G
11 chr11_53779391 0 53779391 C C A A C C C C C C C C C C C C C C C C
11 chr11_53785981 0 53785981 C G C C C C C C C C C C C C C C C C C C
11 chr11_53789168 0 53789168 C C C C C C C C C C C C A C C C C C C C
11 chr11_53798232 0 53798232 C C C C C C C C G G G G C C C C C C G G
11 chr11_53811096 0 53811096 C C C C C C C C G G G G C C C C C C G G
11 chr11_53812534 0 53812534 T T T T T T T T T T T T G T T T G G T T
11 chr11_53812736 0 53812736 A A A T A A A A A A A A A A A A A A A A
11 chr11_53825653 0 53825653 A A A A A A A A T T T T A A A A A A T T
11 chr11_53829490 0 53829490 G G C C C C G G G G G G G G G G G G G G
11 chr11_53829796 0 53829796 C C C C C C C C G G G G C C C C C C G G
11 chr11_53843401 0 53843401 G G G G G G G G G G G G G G T T G G G G
11 chr11_53844798 0 53844798 T T T T T T T T T T T T A T T T T T T T
11 chr11_53846668 0 53846668 G G G G G G G G G T G G G G G G G G G G
11 chr11_53847073 0 53847073 G G G G G G G G G G G G G G T T G G G G
11 chr11_53860987 0 53860987 A A A A A A A A T T T T A A A A A A T T
11 chr11_53870414 0 53870414 G G G G G G G G C C C C G G G G G G C C
11 chr11_53896545 0 53896545 G G G G G G G G G T T T G G G G G G T T
11 chr11_53897057 0 53897057 A A A A A A A A A A A A A A A A A C A A
11 chr11_53903114 0 53903114 A A A A A A A A T T T T A A A A A A T T
11 chr11_53907387 0 53907387 C C A A C C C C C C C C C C C C C C C C
11 chr11_53908619 0 53908619 C C C C C C C C G G G G C C C C C C G G
11 chr11_53923051 0 53923051 A T T T T T A T T T T T T T T T T T T T
11 chr11_53925865 0 53925865 A A A A A A A A A A A A A A A A T T A A
11 chr11_53936514 0 53936514 A A A A A A A A A A A A A T A A A A A A
11 chr11_53960574 0 53960574 G G G G G G G G G G G G C C G G G G G G
11 chr11_53963706 0 53963706 A A A A A A A A C C C C A A A A A A C C
11 chr11_54002044 0 54002044 G G C C C G G G G G G G G G G G G G G G
11 chr11_54007764 0 54007764 T T T T G T T T T T T T T T T T T T T T
11 chr11_54014885 0 54014885 T T T T T T T T T T T T T T A T T T T T
11 chr11_54033360 0 54033360 C C C C C C C C C C C C A A C C C C C C
11 chr11_54074004 0 54074004 C C C C C C C C G G G G C C C C C C G G
11 chr11_54087714 0 54087714 A A A A A A A A A A A A A A T T T T A A
11 chr11_54088575 0 54088575 C C A A C C C C C C C C C C C C C C C C
11 chr11_54105924 0 54105924 A A A A A A A A C C C C A A A A A A C C
11 chr11_54129587 0 54129587 T T T T T T T T A A A A T T T T T T A A
11 chr11_54132992 0 54132992 A A A A A A A A C C C C A A A A A A C C
11 chr11_54143175 0 54143175 A A C C C C A A C C C C C C C C C C C C
11 chr11_54175552 0 54175552 C C C G C C C C C C C C C C C C C C C C
11 chr11_54210728 0 54210728 G G G G G G G G C C C C G G G G G G C C
11 chr11_54216000 0 54216000 G G G G G G T T G G G G G G G G G G G G
11 chr11_54219093 0 54219093 A C A A A A C C A A A A A A A A A A A A
11 chr11_54222375 0 54222375 T T T T T T T T G G G T T T T T T T G G
11 chr11_54230799 0 54230799 A A A A C C A A C C C C A A A A A A C C
11 chr11_54250280 0 54250280 C C C C C G C C C C C C C C C C C C C C
11 chr11_54257090 0 54257090 C C C C C C C C C C C C C G C C C C C C
11 chr11_54258612 0 54258612 G G G G G G G G C C C C G G G G G G C C
11 chr11_54263140 0 54263140 T T T T T T T T G G G G T T T T T T G G
11 chr11_54263410 0 54263410 A A A A A A A A A A A A A C C C C C A A
11 chr11_54298162 0 54298162 A A A A A A A A T T T T A A A A A A T T
11 chr11_54306829 0 54306829 C C C C C C C C G G G G C C C C C C G G
11 chr11_54316306 0 54316306 A C C C C C C C C C C C C C C C C C C C
11 chr11_54325872 0 54325872 G G C C G G G G C C C C G G G G C C C C
11 chr11_54330403 0 54330403 A A C C A C A A A A A A A A A A A A A A
11 chr11_54331896 0 54331896 A A A A A A A A C C A C A A A A A A C C
11 chr11_54333018 0 54333018 A A A A A A A A T T A T A A A A A A T T
11 chr11_54344338 0 54344338 A A A A A A A A A C A C A A A A A A A A
11 chr11_54425745 0 54425745 T T T T T T T T T T T T G G T T T T T T
11 chr11_54428162 0 54428162 A A A A A A A A A A A A A C A A A A A A
11 chr11_54482486 0 54482486 G G G G G G G G G G G G G G G G G T G G
11 chr11_54496895 0 54496895 C C C C C C C C A A A A C C C C C C A A
11 chr11_54507377 0 54507377 T T T T G T T T T T T T T T T T T T T T
11 chr11_54522594 0 54522594 C C C C C C C C G G G G C C C C C C G G
11 chr11_54522921 0 54522921 G G G G G G G G C C C C G G G G G G C C
11 chr11_54529138 0 54529138 G G C C C C G G G G G G G G G G G G G G
11 chr11_54537360 0 54537360 G G G G G G G G G G G G G G G G C C G G
11 chr11_54546595 0 54546595 A A A A A A A A A T A A A A A A A A A A
11 chr11_54559344 0 54559344 T T G G G G G G G G G G G G G G G G G G
11 chr11_54582819 0 54582819 T T T T T T T T T T T T G T G G T T T T
11 chr11_54583724 0 54583724 C C C C C C C C C C C C C C C C A C C C
11 chr11_54588605 0 54588605 A A A A A A A A C C C C A A A A A A C C
11 chr11_54604685 0 54604685 G G C G C G G G G G G G G G G G G G G G
11 chr11_54613653 0 54613653 G G G G G G G G G G C G G G G G G G G G
11 chr11_54622520 0 54622520 A A A A A A A A A A A A A A C C A A A A
11 chr11_54622558 0 54622558 G G G G G G G T G G G G G G G G G G G G
11 chr11_54624715 0 54624715 G G T T T T G G T T T T T T G G G G T T
11 chr11_54637898 0 54637898 T T T T T T T T G G G G T T T T T T G G
11 chr11_54642012 0 54642012 T T T T T T T T G G G G T T T T T T G G
11 chr11_54655097 0 54655097 A A A A A A A A A A A A A A A C A A A A
11 chr11_54666782 0 54666782 T T T T T T T T T T T T T T T T G G T T
11 chr11_54673513 0 54673513 A A A A A A A A C C C C C C C C C C C C
11 chr11_54678275 0 54678275 A A A A A A A A A A A A C C C C C C A A
11 chr11_54687857 0 54687857 G G G G G G G G G G G G G G G G C C G G
11 chr11_54691695 0 54691695 T T T T T T T T G G G G T T T T T T G G
11 chr11_54697990 0 54697990 C C C C C C C C C C C C C C G G C C C C
11 chr11_54700175 0 54700175 G G G G G G G G G G G G C G G G G G G G
11 chr11_54706353 0 54706353 G G G G G G G G C C C C G G G G G G C C
11 chr11_54716526 0 54716526 G G G G G G G G G G G G G T G G G G G G
11 chr11_54726484 0 54726484 G G G G G G G G G G G G G G G T G G G G
11 chr11_54742294 0 54742294 T T T T T T T T A A A A T T T T T T A A
11 chr11_54760241 0 54760241 A A A A A A A A C C C C A A A A A A C C
11 chr11_54799473 0 54799473 A A A A A A A A C C C C A A A A A A C C
11 chr11_54801433 0 54801433 G G T T T T T T T T T T T T T T T T T T
11 chr11_54823860 0 54823860 A A A A A A A A C C C C A A A A A A C C
11 chr11_54861505 0 54861505 T T A T T T T T T T T T T T T T T T T T
11 chr11_54864243 0 54864243 A A A A A A A A A A A A C C A A A A A A
11 chr11_54872249 0 54872249 A A A A A A A A A A A A C C C C C C A A
11 chr11_54956581 0 54956581 T T T T T T T T T T T T G T T T T T T T
11 chr11_55015127 0 55015127 C C C C C C C C G G G G C C C C C C G G
11 chr11_55075646 0 55075646 A A A A A A A A A A A A A A A A T T A A
11 chr11_55114034 0 55114034 T T T T T T T T T T T T T T G T T T T T
11 chr11_55126673 0 55126673 G G G G G G G G T T G G G G G G G G T T
11 chr11_55134645 0 55134645 G G G G G G G G C C C C G G G G G G C C
11 chr11_55154998 0 55154998 G G G G G G G G C C C C G G G G G G C C
11 chr11_55162269 0 55162269 G G G G G G G G C C C C G G G G G G C C
11 chr11_55166504 0 55166504 A A A A A A A A A A A A A C A A A A A A
11 chr11_55170452 0 55170452 C C C C C C C C G G G G C C C C C C G G
11 chr11_55174351 0 55174351 G G G G G G G G G G G G G G G G C G G G
11 chr11_55185611 0 55185611 T T T T T T T T T T T T G T T T T T T T
11 chr11_55202035 0 55202035 A A C C C C A A A A A A A A A A A A A A
11 chr11_55205556 0 55205556 G G G G G G G G C G C G G G G G G G G G
11 chr11_55220112 0 55220112 C C C C C C C C C C C C C G C C C C C C
11 chr11_55226269 0 55226269 G G G G G G G G G G G G G G G G C G G G
11 chr11_55235057 0 55235057 A A A A A A A A C C C C A A A A A A C C
11 chr11_55237381 0 55237381 A A A A A A A A A A A A A A A A C C A A
11 chr11_55247604 0 55247604 G G G G G G G G G G G G C G G G G G G G
11 chr11_55260706 0 55260706 C C C C C C C C A A A C C C C C C C A A
11 chr11_55271817 0 55271817 C C C C C C C C C C C C C C C G C C C C
11 chr11_55287958 0 55287958 G G G G G G G G C C C C G G G G G G C C
11 chr11_55295867 0 55295867 A A A A A A A A C C C C A A A A A A C C
11 chr11_55303762 0 55303762 C C C C C C C C C C C C C C G G C C C C
11 chr11_55339288 0 55339288 A A A A A A A A T T T T A A A A A A T T
11 chr11_55341960 0 55341960 T T T T T T T T T T T T A T T T T T T T
11 chr11_55346270 0 55346270 G G G G C G G G G G G G G G G G G G G G
11 chr11_55353552 0 55353552 G G G G G G G G G G G G G G G G G T G G
11 chr11_55427049 0 55427049 G G T T G T G G G G G G G G G G G G G G
11 chr11_55431835 0 55431835 C C C C C G C C C C C C C C C C C C C C
11 chr11_55457568 0 55457568 G G T T T T G G T T T T T T T T T T T T
11 chr11_55462452 0 55462452 A A A A A A A A C C C C A A A A A A C C
11 chr11_55472622 0 55472622 T T T T T T T T T T T T T T T T A T T T
11 chr11_55517965 0 55517965 C C C C C C C C G G G G C C C C C C G G
11 chr11_55530319 0 55530319 A A A A A A A A C C C C A A A A A A C C
11 chr11_55539065 0 55539065 A A A A A A A A A C A A A A A A A A C C
11 chr11_55582012 0 55582012 C C C C A C C C C C C C C C C C C C C C
11 chr11_55598946 0 55598946 A A A A A A A C A A A A A A A A A A A A
11 chr11_55604699 0 55604699 T T T T T T T T T T T T G T T T T T T T
11 chr11_55611100 0 55611100 A A A A A A A A C C C C A A A A A A C C
11 chr11_55621880 0 55621880 C C C C C C C C C C C C C C G G C C C C
11 chr11_55622052 0 55622052 G G G G G G G G C C C C G G G G G G C C
11 chr11_55636069 0 55636069 C C C C C C C G C C C C C C C C C C C C
11 chr11_55642102 0 55642102 C C C C C C C C C C C C C C G G C C C C
11 chr11_55648132 0 55648132 G G G G G G G G T T T T G G G G G G T T
11 chr11_55654562 0 55654562 G G G G G G G G C C C C G G G G G G C C
11 chr11_55656303 0 55656303 C C A A A A C C C C C C A A A A A A C C
11 chr11_55686412 0 55686412 A A A A A A A A C C C C A A A A A A C C
11 chr11_55693217 0 55693217 C C C C C C C C A A A A C C C C C C A A
11 chr11_55695971 0 55695971 G G G G G G G G G G G G C G G G G G G G
11 chr11_55732241 0 55732241 A T T T T T T T T T T T T T T T T T T T
11 chr11_55744963 0 55744963 T T T T T T T T T T T T G T T T T T T T
11 chr11_55790185 0 55790185 C C C C C C C C A A A A C C C C C C A A
11 chr11_55793034 0 55793034 A A A A A A A A A A A A T T T T T T A A
11 chr11_55793507 0 55793507 G G G G G G G G T T T T G G G G G G T T
11 chr11_55806083 0 55806083 G G G G G G G G C C C C G G G G G G C C
11 chr11_55812245 0 55812245 C C G G C C C C C C C C C C C C C C C C
11 chr11_55817259 0 55817259 A A A A A A A A T T T T A A A A A A T T
11 chr11_55823509 0 55823509 G G G G G G G G C C C C G G G G G G C C
11 chr11_55852394 0 55852394 C C C C C C C C C C C C C C C C A A C C
11 chr11_55869546 0 55869546 A A A A A A A A A A A A A A A A A T A A
11 chr11_55889672 0 55889672 A A A A A A A A C C C C A A A A A A C C
11 chr11_55931249 0 55931249 T T T T T T T T G G G G T T T T T T G G
11 chr11_55939451 0 55939451 C C C C C C C C C C C C C C A A C C C C
11 chr11_55940165 0 55940165 T T T T G G T T T T T T T T T T T T T T
11 chr11_55959664 0 55959664 A A C C C C A A A C C C C C C C C C C C
11 chr11_55961281 0 55961281 A A A A A A A A T T A T A A A A A A A A
11 chr11_55971872 0 55971872 C C C C G G C C C C C C C C C C C C C C
11 chr11_55979968 0 55979968 G G T T G G G G G G G G G G G G G G G G
11 chr11_55987294 0 55987294 A A A A A A A A A A A A A C A A A A A A
11 chr11_55990399 0 55990399 A A A A A A A A A C A A A A A A A A C C
11 chr11_56017639 0 56017639 C C C C C C C C G G G G C C C C C C G G
11 chr11_56020472 0 56020472 T T T T T T T T G T T T T T T T T T T T
11 chr11_56023779 0 56023779 C C C C C C C C A A A A C C C C C C A A
11 chr11_56046993 0 56046993 G G G G G T G G G G G G G G G G G G G G
11 chr11_56060507 0 56060507 A C C C C C C C C C C C C C C C C C C C
11 chr11_56081205 0 56081205 T T T T T T T T A A A A T T T T T T A A
11 chr11_56108696 0 56108696 G G G G G G G G T T T T G G G G G G T T
11 chr11_56111759 0 56111759 A A A A A A A A C C C C A A A A A A C C
11 chr11_56138769 0 56138769 A A A A A A A A A A A A A A A A A C A A
11 chr11_56145424 0 56145424 A A A A A A A A T T T T A A A A A A T T
11 chr11_56151792 0 56151792 G G G G G G G G G G G G C G G G G G G G
11 chr11_56180012 0 56180012 G G G G G G G G G G G G G G G G C C G G
11 chr11_56183650 0 56183650 C G G G G G G G G G G G G G G G G G G G
11 chr11_56193534 0 56193534 T T G G G G T T G G G G G G G G G G G G
11 chr11_56269503 0 56269503 C C C C C C C C C G C C C C C C C C C C
11 chr11_56279161 0 56279161 T T T T T T T T G G G G T T T T T T G G
11 chr11_56289333 0 56289333 G G G G G G G G T T T T G G G G G G T T
11 chr11_56302513 0 56302513 C C C C C C C C A A A A C C C C C C A A
11 chr11_56322362 0 56322362 G G C G C G G G G G G G G G G G G G G G
11 chr11_56342708 0 56342708 C C C C C C C C C C C C C C C C C G C C
11 chr11_56345338 0 56345338 G G G G G G G G C C C C G G G G G G C C
11 chr11_56347643 0 56347643 T T T T T T T T A A A A T T T T T T A A
11 chr11_56353170 0 56353170 G G G G G G G G G G G G G G C G G G G G
11 chr11_56358922 0 56358922 T T T T T T T T A A A A T T T T T T A A
11 chr11_56359288 0 56359288 A A A A A A A A T T T T A A A A A A T T
11 chr11_56391008 0 56391008 T T T T G T T T T T T T T T T T T T T T
11 chr11_56396014 0 56396014 C C C C C C C C G G G G C C C C C C G G
11 chr11_56417406 0 56417406 A A A A A A A A A A A A A A A C A A A A
11 chr11_56418314 0 56418314 C C G G G G C C C C C C C C C C C C C C
11 chr11_56424836 0 56424836 G G C C G G G G G G G G G G G G G G G G
11 chr11_56429073 0 56429073 T T G G T T T T T T T T T T T T T T T T
11 chr11_56439098 0 56439098 T T G G T T T T T T T T T T T T T T T T
11 chr11_56457024 0 56457024 G G G G G T G G G G G G G G G G G G G G
11 chr11_56467524 0 56467524 C C C C C C C C C C C C A C C C C C C C
11 chr11_56480810 0 56480810 G G G G G G G G T T T T G G G G G G T T
11 chr11_56510047 0 56510047 G G G G G G G G G G G G C G G G G G G G
11 chr11_56513310 0 56513310 A A A A A A A A A A A A A A C C A A A A
11 chr11_56538696 0 56538696 G G G G G G G G T T T T G G G G G G T T
11 chr11_56568004 0 56568004 G G G G G G G T G G G G G G G G G G G G
11 chr11_56568180 0 56568180 G G G G G G G G C C C C G G G G G G C C
11 chr11_56603817 0 56603817 A A A A A A A A A C A A A A A A A A A A
11 chr11_56609067 0 56609067 A A A A A A A A A A A A A A A C A A A A
11 chr11_56637021 0 56637021 A A A A A A A A T T A T A A A A A A T T
11 chr11_56640370 0 56640370 G G G G G G G G G G G G G G G G T T G G
11 chr11_56654057 0 56654057 C C C C C C C C C G G G C C C C C C G G
11 chr11_56664772 0 56664772 A A A A A A A A T T T T A A A A A A T T
11 chr11_56709123 0 56709123 G G G G G G G G G G G G C G G G G G G G
11 chr11_56722347 0 56722347 G G G G G G G G C C C C G G G G G G C C
11 chr11_56738248 0 56738248 C C C C C C C C C C A C C C C C C C C C
11 chr11_56749362 0 56749362 A A A A A A A A A A A A A T A A A A A A
11 chr11_56751462 0 56751462 G G G G G G G G G G G G G T G G G G G G
11 chr11_56754491 0 56754491 T T T T T T T T A T A A T T T T T T T T
11 chr11_56777761 0 56777761 C C C C C G C C C C C C C C C C C C C C
11 chr11_56778640 0 56778640 C C C C C C C C G G G G C C C C C C C C
11 chr11_56797807 0 56797807 T T T T T T T T G G G G T T T T T T G G
11 chr11_56799359 0 56799359 T T A A T T T T T T T T T T T T T T T T
11 chr11_56800780 0 56800780 G G G G G G G G G G G G G G C G G G G G
11 chr11_56804765 0 56804765 A A A A A A A A A C A A A A A A A A A A
11 chr11_56810647 0 56810647 C C C C C G C C C C C C C C C C C C C C
11 chr11_56820908 0 56820908 T T T T G T T T T T T T T T T T T T T T
11 chr11_56823050 0 56823050 A A A A A A A A C C C C A A A A A A C C
11 chr11_56823948 0 56823948 T T T T T T T T G G G G T T T T T T G G
11 chr11_56839201 0 56839201 C C C C C C C C G G G G C C C C C C G G
11 chr11_56856315 0 56856315 T T T T T T T T G G G G T T T T T T G G
11 chr11_56867736 0 56867736 G T G G G G G G G T T T G G T T G G G G
11 chr11_56868366 0 56868366 G G G G G G G G T T T T G G G G G G T T
11 chr11_56868456 0 56868456 C C C C C C C C A A A A C C C C C C A A
11 chr11_56892544 0 56892544 A C C C C C C C C C C C C C C C C C C C
11 chr11_56906449 0 56906449 T T T T T T T T G T T T T T T T T T T T
11 chr11_56913945 0 56913945 A C A A A A A A A A A A A A A A A A A A
11 chr11_56920574 0 56920574 C C C C C C C C G G G G C C C C C C G G
11 chr11_56922357 0 56922357 T T T T T T T T G G G G T T T T T T G G
11 chr11_56924111 0 56924111 A A A A A A A A C C C C A A A A A A C C
11 chr11_56924653 0 56924653 A A A A A A A A A T A A A A A A A A A A
11 chr11_56942628 0 56942628 G G G G G G G G C C C G G G G G G G C C
11 chr11_56947919 0 56947919 T T G G G T T T T T T T T T T T T T T T
11 chr11_56950454 0 56950454 T T T T T T T T T T A T T T T T T T T T
11 chr11_56969403 0 56969403 T T T T T T T T T T T T G T T T T T T T
11 chr11_56992811 0 56992811 T T T T T T T T G G G G T T T T T T G G
11 chr11_57034507 0 57034507 T T T T T T T T G G G G T T T T T T G G
11 chr11_57039131 0 57039131 A A A A A A A A A A A A C C A A A A A A
11 chr11_57045435 0 57045435 T T T T T T T T G G G G T T T T T T G G
11 chr11_57054588 0 57054588 T T T T T T T T G G G G T T T T T T G G
11 chr11_57064724 0 57064724 C C G G C C C C C C C C C C C C C C C C
11 chr11_57066189 0 57066189 G G G G G G G G G G C G G G G G G G G G
11 chr11_57081524 0 57081524 G G G G G G G G G G G G G G G G G T G G
11 chr11_57105780 0 57105780 C C C C C C C C G G G G C C C C C C G G
11 chr11_57107163 0 57107163 C C C C C C C C G G G G C C C C C C G G
11 chr11_57115900 0 57115900 G G G G G G G G G G G G G G G G C C G G
11 chr11_57119085 0 57119085 G G G G G G G G C C C C G G G G G G C C
11 chr11_57143113 0 57143113 C C C C C C C C C C C C C C G G C C C C
11 chr11_57143502 0 57143502 C C C C C C C C G G G G C C C C C C G G
11 chr11_57143928 0 57143928 C C C C C C C C C G C C C C C C C C C C
11 chr11_57159360 0 57159360 C C C C C C A C C C C C C C C C C C C C
11 chr11_57161886 0 57161886 T T T T T T G T T T T T T T T T T T T T
11 chr11_57170671 0 57170671 C C C C C C C C G G G G C C C C C C G G
11 chr11_57173814 0 57173814 T T T T T T T T T T T T T T T T G G T T
11 chr11_57188572 0 57188572 G T G G G G G G G G G G G G G G G G G G
11 chr11_57189358 0 57189358 T T T T T T T T G G G G T T T T T T G G
11 chr11_57218059 0 57218059 C C C C C C C C C C C C C C C C C G C C
11 chr11_57240685 0 57240685 A A A A A A A A A A A A A A A A C C A A
11 chr11_57243937 0 57243937 A A A A A A A A A A A A A A T T T T A A
11 chr11_57249627 0 57249627 A A C C C C A A A A A A A A A A A A A A
11 chr11_57254286 0 57254286 C C C C C C C C C C C C C C C C A A C C
11 chr11_57279062 0 57279062 C C C C C C C C C C C C C C C C G G C C
11 chr11_57293153 0 57293153 T T T T T T T T T T T T G T T T T T T T
11 chr11_57293949 0 57293949 A C A A A A C C A A A A A A A A A A A A
11 chr11_57302894 0 57302894 C C C C C C C G C C C C C C C C C C C C
11 chr11_57310489 0 57310489 C C C C C C C C A A A A C C C C C C A A
11 chr11_57346763 0 57346763 G G G G G G G G T T T T G G G G G G T T
11 chr11_57350481 0 57350481 C C C C C C C C C G G G C C C C C C G G
11 chr11_57367148 0 57367148 A A A A A A A A C C C C A A A A A A C C
11 chr11_57370067 0 57370067 A A A A A A A A A A A A A A A A T T A A
11 chr11_57375907 0 57375907 C C C C C C C C C C C C A C C C C C C C
11 chr11_57383932 0 57383932 G G C C C C G G G G G G G G G G G G G G
11 chr11_57394840 0 57394840 G G G G G G G G C C C C G G G G G G C C
11 chr11_57401944 0 57401944 C C C C A A C C C C C C C C C C C C C C
11 chr11_57414864 0 57414864 C C C C C C C C G G G G C C C C C C G G
11 chr11_57415275 0 57415275 C C C C C C A C C C C C C C C C C C C C
11 chr11_57416260 0 57416260 A A A A A A A A C C C C A A A A A A C C
11 chr11_57440827 0 57440827 C C G G G G C C G G G G G G G G G G G G
11 chr11_57470467 0 57470467 A A A A A A A A A A A A C C C C C C A A
11 chr11_57470564 0 57470564 T T T T T T T T G T T T T T T T T T T T
11 chr11_57485442 0 57485442 A A A A A A A A T T T T A A A A A A T T
11 chr11_57485737 0 57485737 T T T T T T T T G G G G T T T T T T G G
11 chr11_57497011 0 57497011 T T T T T T T T T T T T G T G G T T T T
11 chr11_57518355 0 57518355 C C C C C C C C G G G G C C C C C C G G
11 chr11_57524558 0 57524558 C C C C C C C C C C C G C C C C C C C C
11 chr11_57546831 0 57546831 G G G G G G G G C C C C G G G G G G C C
11 chr11_57578747 0 57578747 T T T T T T T T A A A A T T T T T T A A
11 chr11_57609349 0 57609349 T T T T T T T T T T G T T T T T T T T T
11 chr11_57616337 0 57616337 C C C C C C A A C C C C C C C C C C C C
11 chr11_57647286 0 57647286 G T G G G G G G G G G G G G G G G G G G
11 chr11_57702783 0 57702783 A A A A A A A A A T A A A A A A A A A A
11 chr11_57706733 0 57706733 T T T T T T T T T T T T A T T T T T T T
11 chr11_57726353 0 57726353 G G G G G G G G G G G G G G G T G G G G
11 chr11_57772166 0 57772166 A A C C C C A A A A A A A A A A A A A A
11 chr11_57787059 0 57787059 G G G G G G G G C C C C G G G G G G C C
11 chr11_57793859 0 57793859 G G G G C C G G G G G G G G G G G G G G
11 chr11_57797719 0 57797719 T T T T T T T T G G G G T T T T T T G G
11 chr11_57812032 0 57812032 C C C C C C C C A C A A C C C C C C A A
11 chr11_57830242 0 57830242 G T G G G G G T G G G G G G G G G G G G
11 chr11_57836841 0 57836841 G G G G G G G G G G G T G G G G G G G G
11 chr11_57859803 0 57859803 T T T T A A T T T T T T T T T T T T T T
11 chr11_57913114 0 57913114 G G G G G G G G G G G G G G G G C C G G
11 chr11_57944200 0 57944200 C C G G C C C C C C C C C C C C C C C C
11 chr11_57944687 0 57944687 G G G G G G G G G G G G G T G G G G G G
11 chr11_57948112 0 57948112 T T G G G G T T T T T T T T T T T T T T
11 chr11_57977117 0 57977117 G G G G G G G G T T T T G G G G G G T T
11 chr11_57998375 0 57998375 T T T T T T T T T T T T T T T T A A T T
11 chr11_58012536 0 58012536 T T G G G G G G G G G G G G G G G G G G
11 chr11_58026128 0 58026128 G G C C G G G G G G G G G G G G G G G G
11 chr11_58047935 0 58047935 G G G G G G G G T T T T G G G G G G T T
11 chr11_58053720 0 58053720 C C C C C C C C A A A A C C C C C C A A
11 chr11_58111071 0 58111071 G G G G T T G G G G G G G G G G G G G G
11 chr11_58118048 0 58118048 C C C C A A C C C C C C C C C C C C C C
11 chr11_58132055 0 58132055 C C C C C C C C G G G G C C C C C C G G
11 chr11_58148374 0 58148374 C C C C C C C C G G G G C C C C C C G G
11 chr11_58251856 0 58251856 A A A A A A A A A A A A C C A A A A A A
11 chr11_58258235 0 58258235 A A A A A A A A A A A A A A C C A A A A
11 chr11_58277497 0 58277497 T T G G T T T T T T T T T T T T T T T T
11 chr11_58284404 0 58284404 G G G G G G G G G G G G G G C G G G G G
11 chr11_58289286 0 58289286 A A A A A A A A C C C C A A A A A A C C
11 chr11_58316539 0 58316539 A A A A A A A A A A A A A A A A A C A A
11 chr11_58318702 0 58318702 T T T T T T T T T T T T T T A T T T T T
11 chr11_58362571 0 58362571 G G G G G G G G C C C C G G G G G G C C
11 chr11_58364836 0 58364836 G G G G G G G G G G G G G G C C G G G G
11 chr11_58366684 0 58366684 C C C C C C C C G G G G C C C C C C G G
11 chr11_58385590 0 58385590 T T T T T T T T T T T T T T T T G G T T
11 chr11_58387241 0 58387241 G G G G G G T T G G G G G G G G G G G G
11 chr11_58396045 0 58396045 A A A A A A A A T T T T A A A A A A T T
11 chr11_58398601 0 58398601 T T T T T T T T T T G T T T T T T T T T
11 chr11_58411323 0 58411323 A A A A A A A A A A A A A A A A A C A A
11 chr11_58414838 0 58414838 C C C C C C G G C C C C C C C C C C C C
11 chr11_58466021 0 58466021 G G G G G G G G T T T T G G G G G G T T
11 chr11_58478188 0 58478188 G G G G G G G G G G G G C C G G G G G G
11 chr11_58486129 0 58486129 A A A A A A A A A T A A A A A A A A A A
11 chr11_58487276 0 58487276 C C C C C C C C A A A A C C C C C C A A
11 chr11_58493260 0 58493260 G G G G G G C G G G G G G G G G G G G G
11 chr11_58510235 0 58510235 C C C C C C C C C C C C G G C C G G C C
11 chr11_58532238 0 58532238 A A A A A A A C A A A A A A A A A A A A
11 chr11_58533840 0 58533840 A A A A A A A C A A A A A A A A A A A A
11 chr11_58535859 0 58535859 T T T T T T T T G G G G T T T T T T G G
11 chr11_58562294 0 58562294 C C C C C C C C G G G G C C C C C C G G
11 chr11_58608612 0 58608612 A A A A A A A A A A A A A A A A A C A A
11 chr11_58630088 0 58630088 A A T T A A A A A A A A A A A A A A A A
11 chr11_58643949 0 58643949 C C C C C C C C G G G G C C C C C C G G
11 chr11_58647988 0 58647988 C C C C G G C C C C C C C C C C C C C C
11 chr11_58649665 0 58649665 T T G T T T T T T T T T T T T T T T T T
11 chr11_58713097 0 58713097 G G G G G G G G G G G G G G G G G T G G
11 chr11_58724967 0 58724967 G G G G G G G G T T T T G G G G G G T T
11 chr11_58725329 0 58725329 G G G G G G G G C C C C G G G G G G C C
11 chr11_58747416 0 58747416 T T T T T T T T T T A T T T T T T T T T
11 chr11_58766934 0 58766934 A A A A A A A A A A A A A A A A T T A A
11 chr11_58768825 0 58768825 G G G G C C G G G G G G G G G G G G G G
11 chr11_58771448 0 58771448 C C C C C C C C A A A A A A A A A A A A
11 chr11_58780701 0 58780701 A A A A A A A A C C C C A A A A A A C C
11 chr11_58797727 0 58797727 C C G G C G C C C C C C C C C C C C C C
11 chr11_58799448 0 58799448 G G G G G T G G G G G G G G G G G G G G
11 chr11_58827917 0 58827917 C G G G G G C C G G G G G G G G G G G G
11 chr11_58884646 0 58884646 C C C C C C C C G G G G C C C C C C G G
11 chr11_58919439 0 58919439 C C G G C C C C G G G G G G G G G G G G
11 chr11_58940962 0 58940962 G G G G G G G T G G G G G G G G G G G G
11 chr11_58948336 0 58948336 T T T T T T T T G G G G T T T T T T G G
11 chr11_58972180 0 58972180 G G G G G G G G C C C C G G G G G G C C
11 chr11_58974107 0 58974107 T T T T G T T T T T T T T T T T T T T T
11 chr11_58977766 0 58977766 T T T T T T T T T T T T G T T T T T T T
11 chr11_59009901 0 59009901 G G G G G T G G G G G G G G G G G G G G
11 chr11_59052130 0 59052130 G G G G G G G G C C C C G G G G G G C C
11 chr11_59055718 0 59055718 T T T T T T T T T T T T T T T T G G T T
11 chr11_59070828 0 59070828 T T T T T T T T A A A A T T T T T T A A
11 chr11_59097370 0 59097370 C G G G G G G G G G G G G G G G G G G G
11 chr11_59134565 0 59134565 G G G G G G G G C C C C G G G G G G C C
11 chr11_59151111 0 59151111 C C C C A C C C C C C C C C C C C C C C
11 chr11_59182143 0 59182143 T T T T T T T T T T T T T T G T T T T T
11 chr11_59217361 0 59217361 C C C C C C C C A A A A C C C C C C A A
11 chr11_59219131 0 59219131 G G G G G G G G C C C C G G G G G G C C
11 chr11_59221133 0 59221133 G G G G G G G G G G G G G T G G G G G G
11 chr11_59222177 0 59222177 T T T T T T T T G G G G T T T T T T G G
11 chr11_59237429 0 59237429 T T T T T T T T T T T T T T T T G G T T
11 chr11_59265353 0 59265353 G G G G G G G G C C C C G G G G G G C C
11 chr11_59274144 0 59274144 G G G G C G G G G G G G G G G G G G G G
11 chr11_59304422 0 59304422 C C G G G G C C G G G G G G G G G G G G
11 chr11_59304471 0 59304471 C C C C C C C C G G C G C C C C C C G G
11 chr11_59307551 0 59307551 C C C C C C C C A C A C C C C C C C A A
11 chr11_59311901 0 59311901 G G G G G G G G G G G G C G G G G G G G
11 chr11_59343852 0 59343852 T T T T G T T T T T T T T T T T T T T T
11 chr11_59344071 0 59344071 C C C C C C C C G G G G C C C C C C G G
11 chr11_59350490 0 59350490 T T T T T T T T A A A A T T T T T T A A
11 chr11_59363952 0 59363952 A A A A A A A A A A A A A A A A C C A A
11 chr11_59377306 0 59377306 T T T T T T T T T T T T A T T T T T T T
11 chr11_59390268 0 59390268 C C C C C C C C C C C C C C C C G G C C
11 chr11_59393871 0 59393871 G G C C G G G G G G G G G G G G G G G G
11 chr11_59396743 0 59396743 C C G G G G C G G G G G G G G G G G G G
11 chr11_59412236 0 59412236 C C C C C C C C A A A A C C C C C C A A
11 chr11_59430747 0 59430747 A A A A A A A A A A A T A A A A A A T T
11 chr11_59437717 0 59437717 A A A A A A A A C C A C A A A A A A A A
11 chr11_59438676 0 59438676 C C C C C C C C G G G G C C C C C C G G
11 chr11_59465630 0 59465630 G G G G C G G G G G G G G G G G G G G G
11 chr11_59470430 0 59470430 G G G G G G G G C C C C G G G G G G C C
11 chr11_59483885 0 59483885 A A A A A T A A A A A A A A A A A A A A
11 chr11_59517582 0 59517582 C C C C C C C C A A A A C C C C C C A A
11 chr11_59521382 0 59521382 A A A A A A A A T T T T A A A A A A T T
11 chr11_59522012 0 59522012 C C C C C C C C C C C C C C G G G G C C
11 chr11_59531447 0 59531447 C C C C C C C C G G G G C C C C C C G G
11 chr11_59544713 0 59544713 G G G G G G G G G G G G G G C C G G G G
11 chr11_59574572 0 59574572 T T T T T T T T T T T T T T T T A A T T
11 chr11_59589325 0 59589325 C C G G G G C C C C C C G G G G G G C C
11 chr11_59602749 0 59602749 G G G G G G G G G G G G G G G G T T G G
11 chr11_59617002 0 59617002 G G C G C G G G G G G G G G G G G G G G
11 chr11_59630952 0 59630952 C C C C C C C C C C C C G G C C C C C C
11 chr11_59631820 0 59631820 T T T T T T T T T T T T T T G T T T T T
11 chr11_59640430 0 59640430 T T T T T T T T A A A A T T T T T T A A
11 chr11_59661549 0 59661549 G T G G G G G T G G G G G G G G G G G G
11 chr11_59675460 0 59675460 G G C C C C G G G G G G G G G G G G G G
11 chr11_59693907 0 59693907 G G G G G G G G C C C C G G G G G G C C
11 chr11_59706524 0 59706524 G G G G G G G G G G G G G G G G G T G G
11 chr11_59730742 0 59730742 C C C C C C C C G G G G C C C C C C G G
11 chr11_59737146 0 59737146 G G G G G G G G G G G G C C G G G G G G
11 chr11_59751649 0 59751649 C C G G C C C C C C C C C C C C C C C C
11 chr11_59752052 0 59752052 G G G G G G G G C C C C G G G G G G C C
11 chr11_59801145 0 59801145 G G G G G G C C G G G G G G G G G G G G
11 chr11_59815295 0 59815295 C C C C C C C C A A A A C C C C C C A A
11 chr11_59826524 0 59826524 G G G G G G G G C C C C G G G G G G C C
11 chr11_59845892 0 59845892 A A A A A A A A T T T T A A A A A A T T
11 chr11_59869261 0 59869261 C C C C C G C C C C C C C C C C C C C C
11 chr11_59869334 0 59869334 C C C C C C C C C G C G C C C C C C C C
11 chr11_59871470 0 59871470 G G G G G G G G C C C C G G G G G G C C
11 chr11_59878072 0 59878072 A A A A A A A A A C A A A A A A A A A A
11 chr11_59883791 0 59883791 T T T T T T T T G G G G T T T T T T G G
11 chr11_59885058 0 59885058 C C C C C C C C A A A A C C C C C C A A
11 chr11_59905763 0 59905763 C C C C C C C C C C C C G G C C C C C C
11 chr11_59913560 0 59913560 A C A A A A A A A A A A A A A A A A A A
11 chr11_59915613 0 59915613 T T T T T T T T G G G G T T T T T T G G
11 chr11_59928372 0 59928372 C C C C C C C C G G G G C C C C C C G G
11 chr11_59943406 0 59943406 C C C C C C C C C G C C C C C C C C C C
11 chr11_59951522 0 59951522 T T T T T T T T G G G G T T T T T T G G
11 chr11_59971287 0 59971287 C C C C C C C C C C C C A C C C C C C C
11 chr11_60003948 0 60003948 C C C C C C C C C C C C C C A A C C C C
11 chr11_60028944 0 60028944 G G C C C C G G G G G G G G G G G G G G
11 chr11_60059569 0 60059569 G G G G G G G G C C C C G G G G G G C C
11 chr11_60077738 0 60077738 T T T T T T T T G G G G T T T T T T G G
11 chr11_60123720 0 60123720 T T G G G G T T G G G G G G G G G G G G
11 chr11_60148526 0 60148526 C C C C C C C C C G C C C C C C C C C C
11 chr11_60158454 0 60158454 C C C C C C C C C G C C C C C C C C G G
11 chr11_60185394 0 60185394 T T A A A T T T T T T T T T T T T T T T
11 chr11_60207839 0 60207839 G G G G G G C G G G G G G G G G G G G G
11 chr11_60214191 0 60214191 G G C C C C G G C C C C C C C C C C C C
11 chr11_60214550 0 60214550 A T T T T T T T T T T T T T T T T T T T
11 chr11_60221708 0 60221708 G G G G G G G G G T G G G G G G G G G G
11 chr11_60256987 0 60256987 T T T T T T T T A A A A T T T T T T A A
11 chr11_60257423 0 60257423 C G G G G G C G G G G G G G G G G G G G
11 chr11_60260911 0 60260911 G G C C C G G G G G G G G G G G G G G G
11 chr11_60270680 0 60270680 A A A A A A A A A A A A A A A C A A A A
11 chr11_60277002 0 60277002 G G G G C G G G G G G G G G G G G G G G
11 chr11_60280939 0 60280939 T T T T T T T T G G G G T T T T T T G G
11 chr11_60284353 0 60284353 C C C C C C C C C C C G C C C C C C C C
11 chr11_60284848 0 60284848 G G G G G G G G G T T T G G G G G G T T
11 chr11_60292896 0 60292896 G G G G G G G G G G G G G G G G C C G G
11 chr11_60304031 0 60304031 C C G G G G C G G G G G G G G G G G G G
11 chr11_60313724 0 60313724 A A A A A A A A A C A C A A A A A A A A
11 chr11_60319236 0 60319236 T T T T T T T T T T T T T T G G T T T T
11 chr11_60324412 0 60324412 G G G G G G G G G G G G G G G T G G G G
11 chr11_60340053 0 60340053 C C C C C C C C G G G G C C C C C C G G
11 chr11_60382600 0 60382600 C C C C C C C C C C C C A C C C C C C C
11 chr11_60383222 0 60383222 C C C C C C C C C C C C C C C C A A C C
11 chr11_60383439 0 60383439 G G G G G G G G G G G G C G G G G G G G
11 chr11_60389806 0 60389806 G G G G G G G G C C G G G G G G G G G G
11 chr11_60400571 0 60400571 C C C C C C C C A A A A C C C C C C A A
11 chr11_60408065 0 60408065 C C C C C C C C C G C G C C C C C C C C
11 chr11_60410082 0 60410082 A A A A A A A A C C C C A A A A A A C C
11 chr11_60414184 0 60414184 A A A A A A A A C C C C A A A A A A C C
11 chr11_60437086 0 60437086 G G T T G G G G G G G G G G G G G G G G
11 chr11_60437654 0 60437654 T T T T T T T T G G G G T T T T T T G G
11 chr11_60450850 0 60450850 G G G G G G G G G G G G G G C G G G G G
11 chr11_60475524 0 60475524 G G G G G G G G G G G G C C C C C C G G
11 chr11_60475886 0 60475886 G G G G C G G G G G G G G G G G G G G G
11 chr11_60485644 0 60485644 C C C C C C C C G G G G C C C C C C G G
11 chr11_60569860 0 60569860 C C C C C C C G C C C C C C C C C C C C
11 chr11_60572808 0 60572808 C C C C C C C C A C C C C C C C C C C C
11 chr11_60574324 0 60574324 G G C C C C C G C C C C C C C C C C C C
11 chr11_60580929 0 60580929 C C C C C C C C G G G G C C C C C C G G
11 chr11_60584270 0 60584270 G G G G G G G G T T T T G G G G G G T T
11 chr11_60597925 0 60597925 T T G G T T T T T T T T T T T T T T T T
11 chr11_60601067 0 60601067 T T T T T T T T G G G G T T T T T T G G
11 chr11_60610858 0 60610858 G G T T G T G G G G G G G G G G G G G G
11 chr11_60617615 0 60617615 G G G G G G G G G G G G C C G G C C G G
11 chr11_60618005 0 60618005 G G C C C C G G G G G G G G G G G G G G
11 chr11_60629815 0 60629815 A A A A A A A C A A A A A A A A A A A A
11 chr11_60644142 0 60644142 T T T T T T T T G G G G T T T T T T G G
11 chr11_60647423 0 60647423 C C C C C C C C C C C C C C C C C G C C
11 chr11_60651894 0 60651894 C C C C C C C C A A A A C C C C C C A A
11 chr11_60667843 0 60667843 G G G G G G G G C C C C G G G G G G C C
11 chr11_60680103 0 60680103 A A A A A A A A A T A A A A A A A A A A
11 chr11_60682942 0 60682942 T T A T A A T T T T T T T T T T T T T T
11 chr11_60686406 0 60686406 C C C C C C C C A A A A C C C C C C A A
11 chr11_60686960 0 60686960 C C A C C C C C C C C C C C C C C C C C
11 chr11_60687233 0 60687233 C C C C C C C C G G G G C C C C C C G G
11 chr11_60708639 0 60708639 A A A A A C A A A A A A A A A A A A A A
11 chr11_60710415 0 60710415 C C G G C C C C C C C C C C C C C C C C
11 chr11_60721692 0 60721692 A C C C C C C C C C C C C C C C C C C C
11 chr11_60746145 0 60746145 C C C C C G C C C C C C C C C C C C C C
11 chr11_60751175 0 60751175 C C C C C C C C G G G G C C C C C C G G
11 chr11_60754011 0 60754011 G G G G G G G G G G G T G G G G G G G G
11 chr11_60837577 0 60837577 G G C C C C G G C C C C C C C C C C C C
11 chr11_60837822 0 60837822 G G G G G G G G C C C C G G G G G G C C
11 chr11_60856296 0 60856296 C C C C C C C C C C C C C C C G C C C C
11 chr11_60856523 0 60856523 C C A A C C C C C C C C C C C C C C C C
11 chr11_60868034 0 60868034 G G G G G G G G G G G G G G G T G G G G
11 chr11_60878386 0 60878386 G G G G G G G G C C C C G G G G G G C C
11 chr11_60885857 0 60885857 C C A A A C C C C C C C C C C C C C C C
11 chr11_60888500 0 60888500 G G C C C G G G G G G G G G G G G G G G
11 chr11_60894817 0 60894817 T T T T T T T T G G G G T T T T T T G G
11 chr11_60899970 0 60899970 C C C C C C C C A A A A C C C C C C A A
11 chr11_60910179 0 60910179 A A A A A A A A A C A A A A A A A A A A
11 chr11_60915140 0 60915140 C C C C C C C C G G G G C C C C C C G G
11 chr11_60940458 0 60940458 G G G G G G G G G G G G G G T T G G G G
11 chr11_60948027 0 60948027 G G G G G G G G C C C C G G G G G G C C
11 chr11_60949311 0 60949311 A A A A A A A A C C C C A A A A A A C C
11 chr11_60974818 0 60974818 C G C C C C C C C C C C C C C C C C C C
11 chr11_60977505 0 60977505 T T G G G T T T T T T T T T T T T T T T
11 chr11_61025612 0 61025612 T T T T T T T T T T T T A T T T T T T T
11 chr11_61032480 0 61032480 T T A A A A T T A A A A A A A A A A A A
11 chr11_61037848 0 61037848 T T T T T T T T T T T T T T T T A A T T
11 chr11_61043156 0 61043156 C C C C C C C C G G G G C C C C C C G G
11 chr11_61073028 0 61073028 C C C C C C C G C C C C C C C C C C C C
11 chr11_61078306 0 61078306 C C C C C C C C C C C C C G C C C C C C
11 chr11_61086871 0 61086871 C C C C C C C C G G G G C C C C C C C C
11 chr11_61086942 0 61086942 C C C C C C C C C C C C A C C C C C C C
11 chr11_61106475 0 61106475 C C C C C C C C G G G G C C C C C C G G
11 chr11_61107861 0 61107861 C C C C C C C C C C C C C C C C C G C C
11 chr11_61108102 0 61108102 G G G G G G G G G G G G G G G G G T G G
11 chr11_61129934 0 61129934 C C G G G G C C G G G G G G G G G G G G
11 chr11_61174374 0 61174374 T T G G G G G T G G G G G G G G G G G G
11 chr11_61180076 0 61180076 C C C C A C C C C C C C C C C C C C C C
11 chr11_61196207 0 61196207 G G G G G G G G C C C C G G G G G G C C
11 chr11_61203722 0 61203722 G G G G G G G G G G G T G G G G G G G G
11 chr11_61207953 0 61207953 G G G G C C G G G G G G G G G G G G G G
11 chr11_61226776 0 61226776 A A A A A A A A A A A A C C C C A A A A
11 chr11_61247796 0 61247796 A A A A A A A A A A A A A A A A C C A A
11 chr11_61255531 0 61255531 C C C C C C C C A A A A A A A A A A A A
11 chr11_61262840 0 61262840 G G T T G T G G G G G G G G G G G G G G
11 chr11_61266177 0 61266177 G G G G G G G G G G G G G G C G G G G G
11 chr11_61271452 0 61271452 A A A A A A A A T T T T A A A A A A T T
12 chr12_24081 0 24081 T T G G G G G G G G G G G G G G G G G G
12 chr12_76957 0 76957 G G G G G G G G G G G T G G G G G G G G
12 chr12_93705 0 93705 A A C C C C C C C C C C C C C C C C C C
12 chr12_94379 0 94379 C C C C C C C C C C C C C G C C C C C C
12 chr12_104951 0 104951 G G G G T T G G G G G G G G G G G G G G
12 chr12_118690 0 118690 C C C C C C C C G G C G C C C C C C C C
12 chr12_143339 0 143339 G G G G G G G G G G G G G G G G T T G G
12 chr12_146025 0 146025 C C A A A C C C C C C C C C C C C C C C
12 chr12_157315 0 157315 C C C C C C C C A A A A C C C C C C A A
12 chr12_164684 0 164684 C C A A A C C C C C C C C C C C C C C C
12 chr12_165800 0 165800 C C C C C C C C G G G G C C C C C C G G
12 chr12_172357 0 172357 C C C C C C C C G G G G C C C C C C G G
12 chr12_176385 0 176385 T T T T T T T T T T T T T T T T A A T T
12 chr12_186548 0 186548 A A A A A A A A C C C C A A A A A A C C
12 chr12_202857 0 202857 C C A A C C C C C C C C C C C C C C C C
12 chr12_203871 0 203871 C C C G C C C C C C C C C C C C C C C C
12 chr12_209951 0 209951 G G G G G G G G T T T T G G G G G G T T
12 chr12_223639 0 223639 T T T T T T T T T T T T G T T T T T T T
12 chr12_226093 0 226093 T T T T T T T T T T T T T T T T G G T T
12 chr12_261343 0 261343 A A C C C C C C C C C C C C C C C C C C
12 chr12_261815 0 261815 A A A A A A A A C C C C A A A A A A C C
12 chr12_264870 0 264870 C C A A A A C C C C C C C C C C C C C C
12 chr12_265717 0 265717 T T T T T T T T G G G G T T T T T T G G
12 chr12_267402 0 267402 C C C C C C C C G G G G C C C C C C G G
12 chr12_276041 0 276041 C C C C C C C C C C C C C G C C C C C C
12 chr12_281071 0 281071 C C C C C C C C G G G G C C C C C C G G
12 chr12_284875 0 284875 C G G G G G G G G G G G G G G G G G G G
12 chr12_285133 0 285133 A A A A A C A A A A A A A A A A A A A A
12 chr12_329123 0 329123 C C C C C C C C C C C C G G C C C C C C
12 chr12_340243 0 340243 A A A A A A A A C C C C A A A A A A C C
12 chr12_360523 0 360523 C C C C C C C C C C C C C C C G C C C C
12 chr12_367109 0 367109 A A A A A A A A A A A A A A A C A A A A
12 chr12_370223 0 370223 A A A A A A A A A A A A A A A A A T A A
12 chr12_374888 0 374888 C C C C C C C C C C C C A C C C C C C C
12 chr12_408270 0 408270 T T T T T T T T G G G G T T T T T T G G
12 chr12_460282 0 460282 G G C C C C G G C C C C C C C C C C C C
12 chr12_502551 0 502551 G G G G G G G G C C C C G G G G G G C C
12 chr12_603847 0 603847 C C C C C C C C G G G G C C C C C C G G
12 chr12_609772 0 609772 A A T T A A A A A A A A A A A A A A A A
12 chr12_622938 0 622938 G G G G G G G G G T T T G G G G G G T T
12 chr12_672966 0 672966 C C A A A A C C A A A A A A A A A A A A
12 chr12_673181 0 673181 A C A A A A A A A A A A A A A A A A A A
12 chr12_675422 0 675422 G G G G G G G G G G G G G G G G C C G G
12 chr12_680012 0 680012 T T T T T T T T T T T T T T G G T T T T
12 chr12_713874 0 713874 T T G G G G T T T T T T T T T T T T T T
12 chr12_734432 0 734432 G G T T T T G G T T T T T T T T T T T T
12 chr12_760252 0 760252 A A A A A A A A C C C C A A A A A A C C
12 chr12_771111 0 771111 C C C C C C C C C G C C C C C C C C C C
12 chr12_786763 0 786763 A A A A A A A A A A A T A A A A A A A A
12 chr12_827025 0 827025 T T G G G G T T G G G G G G G G G G G G
12 chr12_838902 0 838902 T T T T T T T T A A A A T T T T T T A A
12 chr12_847163 0 847163 A A A A A C A A A A A A A A A A A A A A
12 chr12_867957 0 867957 A A A A A A A A C C C C A A A A A A C C
12 chr12_896772 0 896772 A A A A A A A A A C A A A A A A A A A A
12 chr12_911268 0 911268 A A C C C C A A A A A A A A A A A A A A
12 chr12_960281 0 960281 A A A A A A A A A A A A A A C C A A A A
12 chr12_964949 0 964949 A A A A A A C C A A A A A A A A A A A A
12 chr12_967544 0 967544 C C C C C C C C G G G G C C C C C C G G
12 chr12_993565 0 993565 G G G G G G G G G G G G C G G G G G G G
12 chr12_1030760 0 1030760 G G G G G G G G C C C C G G G G G G C C
12 chr12_1032351 0 1032351 G G C G C C G G G G G G G G G G G G G G
12 chr12_1032505 0 1032505 G G G G G G G G G G G G T T G G G G G G
12 chr12_1054565 0 1054565 C C C C C C C C C C C C C C A C C C C C
12 chr12_1092208 0 1092208 C C C C C C C C A C A C C C C C C C A A
12 chr12_1108884 0 1108884 C C C C C C C C C C A C C C C C C C C C
12 chr12_1123182 0 1123182 C C C C C C C C C C C C C C C C C G C C
12 chr12_1161040 0 1161040 G G G G G G G G G G G G G G C C G G G G
12 chr12_1199181 0 1199181 G G G G G G G G G G G T G G G G G G G G
12 chr12_1202459 0 1202459 G G G G G G G G T T T T G G G G G G T T
12 chr12_1204462 0 1204462 A A A A A A A A A A A A A A A A C C A A
12 chr12_1205513 0 1205513 T T T T T T T T A A A A T T T T T T A A
12 chr12_1250703 0 1250703 C C C C C C C C C C C C C G C C C C C C
12 chr12_1264186 0 1264186 T T T T T T T T G G G G G G G G G G G G
12 chr12_1283381 0 1283381 C C C C C C C C A C A C C C C C C C A A
12 chr12_1284187 0 1284187 C C C C C G C C C C C C C C C C C C C C
12 chr12_1285751 0 1285751 G G G G G G G G C G C G G G G G G G G G
12 chr12_1293831 0 1293831 A A A A A C A A A A A A A A A A A A A A
12 chr12_1328857 0 1328857 A A A A A A A A T T T T A A A A A A T T
12 chr12_1370998 0 1370998 A A T T T T A A T T T T T T T T T T T T
12 chr12_1376967 0 1376967 A A A A A A A A A A A A C C A A A A A A
12 chr12_1397973 0 1397973 C C C C C C C C C C C C G G G G C C C C
12 chr12_1417428 0 1417428 C C C C C C C C C C C C C G C C C C C C
12 chr12_1419359 0 1419359 A A A A A A A A C C C C A A A A A A C C
12 chr12_1440382 0 1440382 A A A A A C A A A A A A A A A A A A A A
12 chr12_1450870 0 1450870 C C C C C C C C A A A A C C C C C C A A
12 chr12_1454043 0 1454043 T T T T T T T T T T T T A A T T T T T T
12 chr12_1456050 0 1456050 T T T T T T T T G G G G T T T T T T G G
12 chr12_1456190 0 1456190 T T T T T T T T G G G G T T T T T T G G
12 chr12_1461543 0 1461543 G G G G G G G T T T T T T T T T T T T T
12 chr12_1520765 0 1520765 C C C C C C C C C G C G C C C C C C C C
12 chr12_1528451 0 1528451 C C C C C C C C C C C C C C C C A A C C
12 chr12_1550960 0 1550960 A A A C A A A A A A A A A A A A A A A A
12 chr12_1554274 0 1554274 A A A A A A A A T T T T A A A A A A T T
12 chr12_1562688 0 1562688 C C C C C C C C C C C C A C C C C C C C
12 chr12_1571111 0 1571111 G G G G G G G G G G G G G G G T G G G G
12 chr12_1581278 0 1581278 T T T T T T T T G G G G T T T T T T G G
12 chr12_1589972 0 1589972 C C C C A A C C C C C C C C C C C C C C
12 chr12_1590472 0 1590472 C C C C C C C C G G G G C C C C C C G G
12 chr12_1599580 0 1599580 G T G G G G G G G G G G G G G G G G G G
12 chr12_1610538 0 1610538 G T G G G G T T G G G G G G G G G G G G
12 chr12_1619042 0 1619042 C C C C C C C C A A A A C C C C C C A A
12 chr12_1619468 0 1619468 C C C C C C C C A A A A C C C C C C A A
12 chr12_1624775 0 1624775 G G G G G G G G G G G G G G G G C C G G
12 chr12_1639185 0 1639185 C C C C C C C C C G C C C C C C C C G G
12 chr12_1663372 0 1663372 G G G G G G G G C C C C G G G G G G C C
12 chr12_1671770 0 1671770 A A C C C C A A A A A A A A A A A A A A
12 chr12_1677194 0 1677194 T T T T T T T T T T A T T T T T T T T T
12 chr12_1714043 0 1714043 C C C C C C C C C C C C G G C C C C C C
12 chr12_1729449 0 1729449 C C C C C C C C G G G G C C C C C C G G
12 chr12_1762270 0 1762270 G G C C C C G G G G G G G G G G G G G G
12 chr12_1768779 0 1768779 G G G G G G G G G T G G G G G G G G G G
12 chr12_1785483 0 1785483 T T T T T T T T G G G G T T T T T T G G
12 chr12_1785780 0 1785780 A A A C A A A A A A A A A A A A A A A A
12 chr12_1787370 0 1787370 G G G G T T G G G G G G G G G G G G G G
12 chr12_1800935 0 1800935 G G G G G G G G C C C C G G G G G G G G
12 chr12_1817905 0 1817905 C C A A A C C C C C C C C C C C C C C C
12 chr12_1821839 0 1821839 G G C C C C C C C C C C C C C C C C C C
12 chr12_1829103 0 1829103 T T G G T T T T T T T T T T T T T T T T
12 chr12_1839365 0 1839365 A A T T T T A A T T T T T T T T T T T T
12 chr12_1866989 0 1866989 G G G G G G C G G G G G G G G G G G G G
12 chr12_1888032 0 1888032 T T T T T T T T T T T T G T T T T T T T
12 chr12_1888435 0 1888435 G G G T G G G G G G G G G G G G G G G G
12 chr12_1890290 0 1890290 A C C C C C C C C C C C C C C C C C C C
12 chr12_1904109 0 1904109 C C C C C C C C G G G G C C C C C C G G
12 chr12_1911489 0 1911489 G G G G G G G G T T T T T T T T T T T T
12 chr12_1915618 0 1915618 C C G G G G C C C C G G G G G G G G C C
12 chr12_1930530 0 1930530 C C C G C C C C C C C C C C C C C C C C
12 chr12_1933314 0 1933314 C C C C C C C C C C C C C C C C A A C C
12 chr12_1937697 0 1937697 A A A A A C A A A A A A A A A A A A A A
12 chr12_1952230 0 1952230 G G G G G G G G C C C C G G G G G G C C
12 chr12_1954137 0 1954137 G G G G G G G G C C C G G G G G G G G G
12 chr12_1954364 0 1954364 G G G G G T G G G G G G G G G G G G G G
12 chr12_1954739 0 1954739 C C C C C C C C G G G G C C C C C C G G
12 chr12_1961976 0 1961976 C C C C C C C C A A A A C C C C C C A A
12 chr12_1962876 0 1962876 G G G G G G G G G G C G G G G G G G G G
12 chr12_1967060 0 1967060 C C C C C C C C G G G G C C C C C C G G
12 chr12_1989902 0 1989902 G G G G C C G G G G G G G G G G G G G G
12 chr12_1991669 0 1991669 G G G G G G G G C C C C G G G G G G C C
12 chr12_1992493 0 1992493 A A A A A A A A A A A A A A C C A A A A
12 chr12_1998202 0 1998202 A C C C C C C C C C C C C C C C C C C C
12 chr12_2000682 0 2000682 G G T T G T G G T T T T T T T T T T T T
12 chr12_2011635 0 2011635 G G G G G G G G C C C C G G G G G G C C
12 chr12_2017703 0 2017703 G G G G G G G G G T G G G G G G G G G G
12 chr12_2027570 0 2027570 G G G G G G G G C C C C G G G G G G C C
12 chr12_2036472 0 2036472 T T T T T T T T G G G G T T T T T T G G
12 chr12_2037233 0 2037233 G G G G C G G G G G G G G G G G G G G G
12 chr12_2038827 0 2038827 A A A A A A A A C C C C A A A A A A C C
12 chr12_2060982 0 2060982 T T T T T T T T T T T T T T G G T T T T
12 chr12_2074851 0 2074851 G G G G G G G G G T G T G G G G G G G G
12 chr12_2083452 0 2083452 C C C C C C C C G G G G C C C C C C G G
12 chr12_2087082 0 2087082 C C C C C C C C C C C C G G C C G G C C
12 chr12_2090167 0 2090167 T T T T T T T T G G G G T T T T T T G G
12 chr12_2090655 0 2090655 A A A A A A A A A A A A C C C C C C A A
12 chr12_2107575 0 2107575 C C C C C C C C C C C G C C C C C C C C
12 chr12_2107626 0 2107626 A A A A A A A A C C C C A A A A A A C C
12 chr12_2108802 0 2108802 G G G G G G G G G G G G G T G G G G G G
12 chr12_2116071 0 2116071 A A A A A A A A C C C C A A A A A A C C
12 chr12_2120067 0 2120067 T T T T T T T T T T T T T T T T A A T T
12 chr12_2123812 0 2123812 C C C C C C C C A A A A C C C C C C A A
12 chr12_2125012 0 2125012 G G G G G G G G G G G G G T T T G G G G
12 chr12_2140668 0 2140668 G G G G G G C C G G G G G G G G G G G G
12 chr12_2147926 0 2147926 T T T T T T T T G T T T T T T T T T T T
12 chr12_2149102 0 2149102 G G G G G G G G C C C G G G G G G G C C
12 chr12_2152900 0 2152900 A A A A A A A A A A A A C C A A A A A A
12 chr12_2182900 0 2182900 C C C C C C C C C C C C C C C C A A C C
12 chr12_2183012 0 2183012 A A A A A A A A C C C C A A A A A A C C
12 chr12_2185894 0 2185894 A A A A A A A A T T T T A A A A A A T T
12 chr12_2207242 0 2207242 G G G G G G G G G G G G G T G G G G G G
12 chr12_2217616 0 2217616 T T T T T T T T A A A A T T T T T T A A
12 chr12_2226798 0 2226798 G G G G G G G G C C C C G G G G G G C C
12 chr12_2237780 0 2237780 C C C C C C C C G G G G C C C C C C G G
12 chr12_2247582 0 2247582 T T T T T T T T G G G G T T T T T T G G
12 chr12_2256298 0 2256298 T T T T T T T T T T A T T T T T T T T T
12 chr12_2262423 0 2262423 T T T T T T T T T T T T T T T T G G T T
12 chr12_2266023 0 2266023 G G G G C C G G G G G G G G G G G G G G
12 chr12_2313195 0 2313195 C C G G C C C C C C C C C C C C C C C C
12 chr12_2346445 0 2346445 G G G G G G G G G G G G C G G G G G G G
12 chr12_2348713 0 2348713 C C C C C C C C G G G G C C C C C C G G
12 chr12_2355349 0 2355349 G G G G G G G G G G G G G G T T G G G G
12 chr12_2356629 0 2356629 G G G G G G G G G G G G G G C C G G G G
12 chr12_2357747 0 2357747 T T G T T T T T T T T T T T T T T T T T
12 chr12_2385182 0 2385182 T T T T T T T T T T T T G G T T T T T T
12 chr12_2398987 0 2398987 T T T T T T T T T T T T A T T T T T T T
12 chr12_2414567 0 2414567 G G G G G G G G G G G G G T G G G G G G
12 chr12_2419791 0 2419791 C C G G G G C G G G G G G G G G G G G G
12 chr12_2429087 0 2429087 T T T T T T T T G G G T T T T T T T T T
12 chr12_2438720 0 2438720 G G G G G G G G C C C C G G G G G G C C
12 chr12_2439852 0 2439852 T T G G T T T T T T T T T T T T T T T T
12 chr12_2440589 0 2440589 C C C C C G C C C C C C C C C C C C C C
12 chr12_2447593 0 2447593 T T T T T T T T T T T T T T G T T T T T
12 chr12_2463491 0 2463491 G G C C C C G G C C C C C C C C C C C C
12 chr12_2481947 0 2481947 G G C C G G G G G G G G G G G G G G G G
12 chr12_2487022 0 2487022 G G G G G T G G G G G G G G G G G G G G
12 chr12_2498981 0 2498981 A C A A A A A A A A A A A A A A A A A A
12 chr12_2510990 0 2510990 G G G G G G G G G G G G G G G G C C G G
12 chr12_2541813 0 2541813 C C C C C C C C C G C C C C C C C C C C
12 chr12_2546994 0 2546994 C C C C A C C C C C C C C C C C C C C C
12 chr12_2553249 0 2553249 T T T T T T T T G G G G T T T T T T G G
12 chr12_2561678 0 2561678 G G G G G G G G G G G G G G C G G G G G
12 chr12_2564378 0 2564378 G G T T G G G G G G G G G G G G G G G G
12 chr12_2569112 0 2569112 C G G G G G G G G G G G G G G G G G G G
12 chr12_2577841 0 2577841 G G G G G G G G C C C C G G G G G G C C
12 chr12_2617799 0 2617799 A C C C C C C C C C C C C C C C C C C C
12 chr12_2620905 0 2620905 C C C G C C C C C C C C C C C C C C C C
12 chr12_2632078 0 2632078 G G G G G G G G T T T T G G G G G G T T
12 chr12_2638011 0 2638011 G G C C G G C G G G G G C C C C C C G G
12 chr12_2642025 0 2642025 G G G G G G G G T T T T G G G G G G T T
12 chr12_2665197 0 2665197 G G G G G G G G G G G G G G G G C C G G
12 chr12_2665873 0 2665873 T T A A A A T T A A A A A A A A A A A A
12 chr12_2685719 0 2685719 G G G G G G G G C C C C G G G G G G C C
12 chr12_2703542 0 2703542 C G G G G G G G G G G G G G G G G G G G
12 chr12_2710391 0 2710391 C C C C C C C C C C C C A C C C C C C C
12 chr12_2711648 0 2711648 G G G G G G G G G T G T G G G G G G G G
12 chr12_2713407 0 2713407 G G G G G G G G G G G G G G G G C C G G
12 chr12_2720860 0 2720860 T T T T T T T T G G G G T T T T T T G G
12 chr12_2736810 0 2736810 C C C C C C G G C C C C C C C C C C C C
12 chr12_2738875 0 2738875 A A A A A A A A A A A A A C A A A A A A
12 chr12_2750437 0 2750437 A A A A C C A A A A A A A A A A A A A A
12 chr12_2761202 0 2761202 C C C C C C C C C C C C C C C C A A C C
12 chr12_2775404 0 2775404 C C C C C C C C C C C C C C A A C C C C
12 chr12_2790897 0 2790897 A A C C C C A A C C C C C C C C C C C C
12 chr12_2800675 0 2800675 C C C C C C C C G G G G G G G G G G G G
12 chr12_2808579 0 2808579 T T T T T T T T T T T T G G G G G G T T
12 chr12_2819227 0 2819227 A A A A A A A A A A A A A A C C A A A A
12 chr12_2822490 0 2822490 A A C C A C A A C C C C C C C C C C C C
12 chr12_2823344 0 2823344 C C C C C C C C G G G G C C C C C C G G
12 chr12_2845455 0 2845455 G G C C C C G G C C C C C C C C C C C C
12 chr12_2847378 0 2847378 G G G G G G G G G G G G C G G G G G G G
12 chr12_2848279 0 2848279 C C C C C C C C G G G G C C C C C C G G
12 chr12_2864254 0 2864254 G G G G G G G G C C C C C C C C C C C C
12 chr12_2867896 0 2867896 G G G G C C G G G G G G G G G G G G G G
12 chr12_2871980 0 2871980 T T T T G T T T T T T T T T T T T T T T
12 chr12_2874636 0 2874636 G G G G G G G G G T T T G G G G G G T T
12 chr12_2889153 0 2889153 G G G G G G C G G G G G G G G G G G G G
12 chr12_2890414 0 2890414 T T T T T T T T G G G G T T T T T T G G
12 chr12_2907629 0 2907629 G G G G G G G G G G C G G G G G G G G G
12 chr12_2907895 0 2907895 T T T T T T T T G G G G T T T T T T G G
12 chr12_2934348 0 2934348 T T T T T T T T T T A A T T T T T T T T
12 chr12_2935304 0 2935304 A A A A A A A A A A A A A C A A A A A A
12 chr12_2936998 0 2936998 G G T T T T G G T T T T T T T T T T T T
12 chr12_2940891 0 2940891 G G G G G G G G C C C C G G G G G G C C
12 chr12_2944789 0 2944789 C G G G G G C G G G G G G G G G G G G G
12 chr12_2950830 0 2950830 G G G G G G G G G G G G G G G T G G G G
12 chr12_2961314 0 2961314 C C G G G G C C C C C C C C C C C C C C
12 chr12_2981330 0 2981330 C C A A A A C C A A A A A A A A A A A A
12 chr12_3046854 0 3046854 C C C C C C C C C G C G C C C C C C C C
12 chr12_3046976 0 3046976 T T G T T T T T T T T T T T T T T T T T
12 chr12_3080917 0 3080917 T T T T T T T T G G G T T T T T T T T T
12 chr12_3104620 0 3104620 A A A A A A A A T T T T A A A A A A T T
12 chr12_3882063 0 3882063 T T T T T T T T T T T T G T T T T T T T
12 chr12_3911787 0 3911787 A A T T A A A A A A A A A A A A A A A A
12 chr12_3934517 0 3934517 C C A A A A C C A A A A A A A A A A A A
12 chr12_3948237 0 3948237 C C C C C C A A C C C C C C C C C C C C
12 chr12_3960319 0 3960319 C C C C C C C C G G G G C C C C C C G G
12 chr12_3985407 0 3985407 C C G G G G C C G G G G G G G G G G G G
12 chr12_4002489 0 4002489 G G G G G G G G T T T T T T T T T T T T
12 chr12_4015134 0 4015134 C C C C C C C C A A A A C C C C C C A A
12 chr12_4023524 0 4023524 T T T T T T T T A A A A T T T T T T A A
12 chr12_4064055 0 4064055 C G G G G G G G G G G G G G G G G G G G
12 chr12_4084503 0 4084503 T T T T T T T T A A A A T T T T T T A A
12 chr12_4138349 0 4138349 A A A A A A A A C C C C A A A A A A C C
12 chr12_4142123 0 4142123 T T A A A A T T T T T T T T T T T T T T
12 chr12_4154798 0 4154798 A A A A A A A A A A A A A T A A A A A A
12 chr12_4155262 0 4155262 G G G T T T G G T T T T T T T T T T T T
12 chr12_4174277 0 4174277 T T T T T T T T T T T T T T T T G T T T
12 chr12_4204496 0 4204496 G G G G G G G G T T T T G G G G G G T T
12 chr12_4205895 0 4205895 G T G G G G G G G G G G G G G G G G G G
12 chr12_4211960 0 4211960 C C C C C C C C G G G G C C C C C C G G
12 chr12_4231250 0 4231250 T T T T T T T T T T T T T T T T G G T T
12 chr12_4251175 0 4251175 G G G G C G G G G G G G G G G G G G G G
12 chr12_4262993 0 4262993 A A A A A A A A A A A A A A T T A A A A
12 chr12_4267375 0 4267375 T T T T T T T T G G G G T T T T T T G G
12 chr12_4320719 0 4320719 C C C C C C C C G G G G C C C C C C G G
12 chr12_4337122 0 4337122 A A A A A A A A A A A A A A A T A A A A
12 chr12_4340430 0 4340430 G G G G C G G G G G G G G G G G G G G G
12 chr12_4356044 0 4356044 C C C C A C C C A A A A A A A A A A A A
12 chr12_4356436 0 4356436 G G G G G G G G C C C C G G G G G G C C
12 chr12_4363240 0 4363240 G G G G G G G G T T T T G G G G G G T T
12 chr12_4409810 0 4409810 C C C C C C C C C C C C C G C C C C C C
12 chr12_4437533 0 4437533 G G G G G G G G C C C C C G G G G G C C
12 chr12_4438115 0 4438115 C G G G G G G G G G G G G G G G G G G G
12 chr12_4446243 0 4446243 A A A A A A A A A A A A A A T T A A A A
12 chr12_4523079 0 4523079 C C C C A C C C C C C C C C C C C C C C
12 chr12_4531548 0 4531548 G G G G G G G G G T G G G G G G G G G G
12 chr12_4568058 0 4568058 A A A A A A A A A C A C A A A A A A C C
12 chr12_4585899 0 4585899 C C C C C C C C A A A A C C C C C C A A
12 chr12_4605861 0 4605861 T T T T T T T T T T T T T T G T T T T T
12 chr12_4614898 0 4614898 G T T T T T T T T T T T T T T T T T T T
12 chr12_4679073 0 4679073 C G G G G G G G G G G G G G G G G G G G
12 chr12_4690392 0 4690392 A A A A A A A A A T A T A A A A A A A A
12 chr12_4696986 0 4696986 C C C C C C C C G G G G C C C C C C G G
12 chr12_4708245 0 4708245 C C C C C C C C A A A A C C C C C C A A
12 chr12_4710596 0 4710596 C C C C C C C G C C C C C C C C C C C C
12 chr12_4726320 0 4726320 C C G G C C C C C C C C C C C C C C C C
12 chr12_4736217 0 4736217 C C C C C C C C C C C C C C C C G G C C
12 chr12_4762575 0 4762575 C C C C C C C C G G G G C C C C C C G G
12 chr12_4771877 0 4771877 A A A A A A A A C C A C A A A A A A C C
12 chr12_4775640 0 4775640 A A T T A A A A A A A A A A A A A A A A
12 chr12_4777273 0 4777273 G G G G C G G G G G G G G G G G G G G G
12 chr12_4833703 0 4833703 T T T T T T T T G G G G T T T T T T G G
12 chr12_4835880 0 4835880 G G G G C C G G G G G G G G G G G G G G
12 chr12_4851037 0 4851037 A A A A A A A A A T T T A A A A A A A A
12 chr12_4854216 0 4854216 C C C C C C G G C C C C C C C C C C C C
12 chr12_4894967 0 4894967 T T T T T T T T A A A A T T T T T T A A
12 chr12_4896889 0 4896889 A A A A A A A A A A A A A A A C A A A A
12 chr12_4930804 0 4930804 C C G G C C C C C C C C C C C C C C C C
12 chr12_4942189 0 4942189 G G G G G G G G C C C C G G G G G G C C
12 chr12_4976036 0 4976036 C C C C C C C C C C C C C C C C C G C C
12 chr12_4989394 0 4989394 A T T T T T T T T T T T T T T T T T T T
12 chr12_4990871 0 4990871 C C G G G G C C C C C C G G G G G G C C
12 chr12_5014558 0 5014558 C C C C C C C C A A A A C C C C C C A A
12 chr12_5023670 0 5023670 C C C C C C C G C C C C C C C C C C C C
12 chr12_5049120 0 5049120 T T T T T T T T G T T T T T T T T T T T
12 chr12_5088656 0 5088656 G T T T T T T T T T T T T T T T T T T T
12 chr12_5095267 0 5095267 G G G G G G G G C C C C G G G G G G C C
12 chr12_5139748 0 5139748 G G G G G G G G G G G G G G T T G G G G
12 chr12_5148760 0 5148760 G G C C G G G G G G G G G G G G G G G G
12 chr12_5161233 0 5161233 G T T T T T G G T T T T T T T T T T T T
12 chr12_5170494 0 5170494 C C C C A C C C C C C C C C C C C C C C
12 chr12_5172565 0 5172565 C C C C C C C C G G G G G G G G G G G G
12 chr12_5221537 0 5221537 C C C C C C C C G G G G C C C C C C G G
12 chr12_5229054 0 5229054 C C C C C C C C A A A A C C C C C C A A
12 chr12_5229070 0 5229070 G G G G G G G G G G G G G G G G T T G G
12 chr12_5236592 0 5236592 A C C C C C C C C C C C C C C C C C C C
12 chr12_5244259 0 5244259 C C C C C C C C C C C C C G C C C C C C
12 chr12_5278999 0 5278999 T T G G T T T T T T T T T T T T T T T T
12 chr12_5279558 0 5279558 T T T T T T T T G G G G T T T T T T G G
12 chr12_5302268 0 5302268 T T T T T T T T T T T T G T T T T T T T
12 chr12_5317651 0 5317651 G G G G G G G G T T T T G G G G G G T T
12 chr12_5353074 0 5353074 T T T T T T T T G G G G G G G G G T G G
12 chr12_5355690 0 5355690 A A A A A A A A C C A C A A A A A A C C
12 chr12_5369875 0 5369875 G G G G G G C G G G G G G G G G G G G G
12 chr12_5374482 0 5374482 T T T T T T T T T T G T T T T T T T T T
12 chr12_5405120 0 5405120 C C A A C C C C C C C C C C C C C C C C
12 chr12_5406086 0 5406086 T T T T T T T T G G G G T T T T T T G G
12 chr12_5420556 0 5420556 C C C C C C C C C C C C C C A C C C C C
12 chr12_5432964 0 5432964 C C C C C C C C A A A A C C C C C C A A
12 chr12_5437312 0 5437312 C C C C C C C C C C C C C C C C A A C C
12 chr12_5448608 0 5448608 A A A A A A A A A A A A T T A A A A A A
12 chr12_5544339 0 5544339 T T T T T T T T G G G G T T T T T T G G
12 chr12_5577286 0 5577286 A A A A A A A A C C C C A A A A A A C C
12 chr12_5597556 0 5597556 G G G G G T G G G G G G G G G G G G G G
12 chr12_5602358 0 5602358 A A A A A A A A C C C C A A A A A A C C
12 chr12_5604393 0 5604393 T T T T T T T T G G G G T T T T T T G G
12 chr12_5732023 0 5732023 A A A C A A A A A A A A A A A A A A A A
12 chr12_5751322 0 5751322 T T T T T T T T T T G G T T T T T T T T
12 chr12_5755222 0 5755222 C C C C A C C C C C C C C C C C C C C C
12 chr12_5758317 0 5758317 T T G T T T T T T T T T T T T T T T T T
12 chr12_5760804 0 5760804 G T T T T T G T T T T T T T T T T T T T
12 chr12_5778001 0 5778001 T T A A A A T T A A A A A A A A A A A A
12 chr12_5853407 0 5853407 T T T T T T T T T T T T T T A T T T T T
12 chr12_5862998 0 5862998 G G G G G G G G C C C C G G G G G G C C
12 chr12_5866163 0 5866163 A C C C C C C C C C C C C C C C C C C C
12 chr12_5871537 0 5871537 G T G G G T G T T T T T G G G G G G T T
12 chr12_5894603 0 5894603 A T T T A T A T A A A A A A A A A A A A
12 chr12_5898365 0 5898365 A A A A A C A A A A A A A A A A A A A A
12 chr12_5923851 0 5923851 C C C G C C C C C C C C C C C C C C C C
12 chr12_5931385 0 5931385 A A A A A A A A T T T T A A A A A A T T
12 chr12_5958139 0 5958139 G G G G G G G G G G G G G G G G C C G G
12 chr12_5958967 0 5958967 T T G T T T T T T T T T T T T T T T T T
12 chr12_5976605 0 5976605 G G G G C G G G G G G G G G G G G G G G
12 chr12_5977106 0 5977106 T T T T T T T T G T T T T T T T T T G G
12 chr12_5979862 0 5979862 A A A A A A A A A A A A A A T T A A A A
12 chr12_5981710 0 5981710 C C A A A A C C A A A A A A A A A A A A
12 chr12_5982480 0 5982480 C C A C C C C C C C C C C C C C C C C C
12 chr12_6000826 0 6000826 T T T T T T T T G G G G T T T T T T G G
12 chr12_6017498 0 6017498 C C C C C C C C C C C C C C G G C C C C
12 chr12_6071577 0 6071577 G G G G G G G G G G G G G T G G G G G G
12 chr12_6073796 0 6073796 T T T T G T T T T T T T T T T T T T T T
12 chr12_6082035 0 6082035 C C C C C C C C C C C C C G C C C G C C
12 chr12_6127284 0 6127284 C C C C C C C C C C C C C C A C C C C C
12 chr12_6134419 0 6134419 G G T T T T G G T T T T T T T T T T T T
12 chr12_6136678 0 6136678 C C C C C C C C A C A A C C C C C C C C
12 chr12_6152509 0 6152509 G G G G G G C G G G G G G G G G G G G G
12 chr12_6160004 0 6160004 C C G G G G C C G G G G G G G G G G G G
12 chr12_6165300 0 6165300 A A T T T T A A T T T T T T T T T T T T
12 chr12_6188347 0 6188347 G G G G G G G G C C C C G G G G G G C C
12 chr12_6202966 0 6202966 G G G G G G G G C C C C G G G G G G C C
12 chr12_6217297 0 6217297 T T T T T T T T A A A A T T T T T T A A
12 chr12_6256437 0 6256437 C C C C C C C G C C C C C C C C C C C C
12 chr12_6258207 0 6258207 A A C C A A A A A A A A A A A A A A A A
12 chr12_6262803 0 6262803 A A A A A A A A A A A A A A A A T T A A
12 chr12_6265085 0 6265085 T T A A T T T T T T T T T T T T T T T T
12 chr12_6268784 0 6268784 C C C C C C C C C C C C C C C C C G C C
12 chr12_6280585 0 6280585 T T T T T T T T T T T T T T A A A A T T
12 chr12_6300889 0 6300889 T T T T T T T T A A A A T T T T T T A A
12 chr12_6306328 0 6306328 T T T T T T T T G G G G T T T T T T G G
12 chr12_6311256 0 6311256 T T T T T T T T T T T T T T T T G G T T
12 chr12_6318646 0 6318646 T T T T T T T T G G G G T T T T T T G G
12 chr12_6318735 0 6318735 C C A A C C C C C C C C C C C C C C C C
12 chr12_6329015 0 6329015 T T T T T T T T T T T T G T T T T T T T
12 chr12_6336591 0 6336591 C C C G G G C C C C C C C C C C C C C C
12 chr12_6347946 0 6347946 G G G G G G G G C C C C G G G G G G C C
12 chr12_6358780 0 6358780 G G G G G T G G G G G G G G G G G G G G
12 chr12_6361534 0 6361534 A A A A A A A A C C C C A A A A A A C C
12 chr12_6364945 0 6364945 A A A A A C A A A A A A A A A A A A A A
12 chr12_6367877 0 6367877 T T T T T T G T T T T T T T T T T T T T
12 chr12_6371033 0 6371033 C C C C C C C C G G G G C C C C C C G G
12 chr12_6390403 0 6390403 G G G G G G G G G G G G G G G T G G G G
12 chr12_6403300 0 6403300 A A A T A A A A A A A A A A A A A A A A
12 chr12_6418451 0 6418451 T T T T G T T T T T T T T T T T T T T T
12 chr12_6427318 0 6427318 G G G G G G G G T T T T G G G G G G T T
12 chr12_6429817 0 6429817 C C A A A A A A A A A A A A A A A A A A
12 chr12_6442766 0 6442766 G G G G G G G G T T T T G G G G G G T T
12 chr12_6483742 0 6483742 G G T T T T G T T T T T T T T T T T T T
12 chr12_6483933 0 6483933 A C A A A C A A A A A A A A A A A A A A
12 chr12_6496676 0 6496676 G G G G G G G G T T T T G G G G G G T T
12 chr12_6523251 0 6523251 T T A T T T T T T T T T T T T T T T T T
12 chr12_6530262 0 6530262 T T T T T T T T G G G G T T T T T T G G
12 chr12_6568712 0 6568712 A A A A A A A A C C C C A A A A A A C C
12 chr12_6574295 0 6574295 G G G G G G G G C C C C G G G G G G C C
12 chr12_6582193 0 6582193 A A C C A C A A A A A A A A A A A A A A
12 chr12_6612735 0 6612735 G G G G G G G G T T T T G G G G G G T T
12 chr12_6644277 0 6644277 T T T T T T T T T T G T T T T T T T T T
12 chr12_6651135 0 6651135 T T T T G T T T T T T T T T T T T T T T
12 chr12_6670120 0 6670120 C C C C C C C C C C C C C C C C A C C C
12 chr12_6671629 0 6671629 C C C C C C C C A A A A C C C C C C A A
12 chr12_6674706 0 6674706 C C C C C C C C C C C C G G G G G G C C
12 chr12_6687282 0 6687282 T T T T T T T T T T T T G G T T T T T T
12 chr12_6690987 0 6690987 G G G G G G G G G G G G C G C C G G G G
12 chr12_6701313 0 6701313 A A A A A A A A A A A A A A A C A A A A
12 chr12_6718300 0 6718300 G G G G G G G G T T T T G G G G G G T T
12 chr12_6739802 0 6739802 A A A A A A A A A C A A A A A A A A A A
12 chr12_6740472 0 6740472 T T G G T T T T T T T T T T T T T T T T
12 chr12_6745470 0 6745470 A A A A A A A A C C C C A A A A A A C C
12 chr12_6762127 0 6762127 G G G G G G G G T T T T G G G G G G T T
12 chr12_6810011 0 6810011 C C C C C C C C G G G G C C C C C C G G
12 chr12_6810309 0 6810309 G G G G G G G G T T T T G G G G G G T T
12 chr12_6812257 0 6812257 C C C C C C C C G G G G C C C C C C G G
12 chr12_6813968 0 6813968 C C C C C C C C G G G G C C C C C C G G
12 chr12_6821910 0 6821910 G G G G G T G G G G G G G G G G G G G G
12 chr12_6825256 0 6825256 A A A A A A A A C C C C A A A A A A C C
12 chr12_6835287 0 6835287 G G G G G G G G C C C C G G G G G G C C
12 chr12_6840099 0 6840099 T T T T T T T T G G G T T T T T T T G G
12 chr12_6879411 0 6879411 A A A A A A A A A T A A A A A A A A A A
12 chr12_6899308 0 6899308 C C C C C C C C A A A A C C C C C C A A
12 chr12_6919007 0 6919007 G G G G G G G G C C C C G G G G G G C C
12 chr12_6922268 0 6922268 G G G G G G G G C C C C G G G G G G C C
12 chr12_6940184 0 6940184 G G T T G G G G G G G G G G G G G G G G
12 chr12_6947049 0 6947049 G G G G G G G G G G C G G G G G G G G G
12 chr12_6952457 0 6952457 T T T T T T T T G G G G T T T T T T G G
12 chr12_6958056 0 6958056 A A A A A C A A A A A A A A A A A A A A
12 chr12_6981443 0 6981443 G G C G G G G G G G G G G G G G G G G G
12 chr12_7000472 0 7000472 G G G G G G G G T T T T G G G G G G T T
12 chr12_7004044 0 7004044 A A A A A A A A C C C C A A A A A A C C
12 chr12_7033367 0 7033367 T T T T T T T T G G G G T T T T T T G G
12 chr12_7040378 0 7040378 C C C C A C C C C C C C C C C C C C C C
12 chr12_7044219 0 7044219 T T T T T T T T T T T T T T A T T T T T
12 chr12_7047094 0 7047094 G G G G G G G G T T T T G G G G G G T T
12 chr12_7051448 0 7051448 T T G G G G T T G G G G G G G G G G G G
12 chr12_7059732 0 7059732 A A A A A A A A A A A A A A A A C C A A
12 chr12_7131736 0 7131736 C C C C C C C C C C C C C G C C C C C C
12 chr12_7150949 0 7150949 G G G G G G G G G G G G C G G G C C G G
12 chr12_7163439 0 7163439 A A A A A A A A T T T T A A A A A A T T
12 chr12_7185317 0 7185317 T T T T T T T T G T T T T T T T T T G G
12 chr12_7192609 0 7192609 T T T T T T T T G T G G T T T T T T T T
12 chr12_7221462 0 7221462 G G G G G G G G T T T T G G G G G G T T
12 chr12_7237380 0 7237380 C C C C C C C C C G C C C C C C C C C C
12 chr12_7245182 0 7245182 T T T T T T T T G G G G T T T T T T G G
12 chr12_7253393 0 7253393 G T T T T T T T T T T T T T T T T T T T
12 chr12_7263837 0 7263837 G G G G G G G G T T T T G G G G G G T T
12 chr12_7268069 0 7268069 T T T T T T T T G G G G T T T T T T G G
12 chr12_7284260 0 7284260 G G G G G G G G C C C C G G G G G G C C
12 chr12_7295006 0 7295006 C C C G C C C C C C C C C C C C C C C C
12 chr12_7299229 0 7299229 A A A A A A A A A A A A C C A A A A A A
12 chr12_7309326 0 7309326 T T T T T T T T G G G G T T T T T T G G
12 chr12_7330509 0 7330509 A A A A A A A A C C C C A A A A A A C C
12 chr12_7366147 0 7366147 A A A A A A A A T T T T A A A A A A T T
12 chr12_7372103 0 7372103 C C A A A A C C A A A A A A A A A A A A
12 chr12_7403752 0 7403752 T T T T T T T T T T T T G T T T T T T T
12 chr12_7404695 0 7404695 A A A A A A A A C C C C A A A A A A C C
12 chr12_7417583 0 7417583 T T T T T T T T T T T T T T G G T T T T
12 chr12_7428758 0 7428758 A A A A A A A A C C C C A A A A A A C C
12 chr12_7434460 0 7434460 T T T T G T T T T T T T T T T T T T T T
12 chr12_7436183 0 7436183 C C C C C G C C C C C C C C C C C C C C
12 chr12_7442704 0 7442704 G G G G G G G G T T T T G G G G G G T T
12 chr12_7447525 0 7447525 T T T T T T T T A A A A T T T T T T T T
12 chr12_7481140 0 7481140 T T T T T T T T A A A A T T T T T T A A
12 chr12_7490532 0 7490532 T T T T T T T T A A A A T T T T T T A A
12 chr12_7507676 0 7507676 A A A T A T A A A A A A A A A A A A A A
12 chr12_7511866 0 7511866 A A T T T T A A T T T T T T T T T T T T
12 chr12_7519416 0 7519416 T T T T T T T T G G G G T T T T T T G G
12 chr12_7525865 0 7525865 A A A A A A A A A A A A A A C C A A A A
12 chr12_7575696 0 7575696 G G G G G G G G G G G G G G G T G G G G
12 chr12_7582118 0 7582118 C C C C A C C C C C C C C C C C C C C C
12 chr12_7590095 0 7590095 C C C C C C A C C C C C C C C C C C C C
12 chr12_7591987 0 7591987 T T T T T T T T G G G G T T T T T T G G
12 chr12_7596989 0 7596989 C C C C C C C C A A A A C C C C C C A A
12 chr12_7631166 0 7631166 C C C C C C C C G G G G G G G G G G G G
12 chr12_7656730 0 7656730 T T T T T T T T T T T T T T T T G G T T
12 chr12_7661487 0 7661487 G G G G G G G G C C C C G G G G G G C C
12 chr12_7665375 0 7665375 C C A C C C C C C C C C C C C C C C C C
12 chr12_7682338 0 7682338 C C C C C C C C A C C C C C C C C C C C
12 chr12_7682356 0 7682356 G G G G G G G G G G G G G G G G G T G G
12 chr12_7688117 0 7688117 G G G G G G G G G G G G G G G G G T G G
12 chr12_7696517 0 7696517 C C C C C C C C A A A A C C C C C C A A
12 chr12_7713489 0 7713489 A A A A A A A A A C A A A A A A A A A A
12 chr12_7716813 0 7716813 G G T T G T G G T T T T G G G G G G T T
12 chr12_7722993 0 7722993 A A A A A C A A A A A A A A A A A A A A
12 chr12_7724179 0 7724179 C C C C C C C C G G G G C C C C C C G G
12 chr12_7747794 0 7747794 A A A A A A A A C C C C A A A A A A C C
12 chr12_7750378 0 7750378 G G G G G G G G T T T T G G G G G G T T
12 chr12_7753492 0 7753492 A A A A A A A A C C C C A A A A A A C C
12 chr12_7769191 0 7769191 A A A A A A A A T T T T A A A A A A T T
12 chr12_7771069 0 7771069 G G G G G G G G G G G G C C G G G G G G
12 chr12_7801604 0 7801604 C C A A A A C C A A A A A A A A A A A A
12 chr12_7806912 0 7806912 A A A A A A A A T T T T A A A A A A T T
12 chr12_7821263 0 7821263 T T T T T T T T A T T T T T T T T T T T
12 chr12_7836059 0 7836059 C C C C C C C C G G G G C C C C C C G G
12 chr12_7838618 0 7838618 G G G G G G G G G G G G G G G T G G G G
12 chr12_7848802 0 7848802 A A A A A A A A C C C C A A A A A A C C
12 chr12_7854649 0 7854649 C C C C C G C C C C C C C C C C C C C C
12 chr12_7876378 0 7876378 G G G G G G G G C C C C G G G G G G C C
12 chr12_7881223 0 7881223 A A A A A A A A A A T T A A A A A A A A
12 chr12_7893366 0 7893366 A A A A A A A A A A A A A C A A A A A A
12 chr12_7922547 0 7922547 G G G G G G G G G G C C G G G G G G G G
12 chr12_7925055 0 7925055 G G C C G G G G G G G G G G G G G G G G
12 chr12_7939958 0 7939958 G G G G G G G G G G G G G G C C G G G G
12 chr12_7954494 0 7954494 G G T T T T G G T T T T T T T T T T T T
12 chr12_7967020 0 7967020 G G G G G G G G G G G G C C G G G G G G
12 chr12_7978622 0 7978622 G G G G G T G G G G G G G G G G G G G G
12 chr12_8001599 0 8001599 G G C C C G G G C C C C C C C C C C C C
12 chr12_8056888 0 8056888 G G G G G G G G G G G G G G C G G G G G
12 chr12_8064396 0 8064396 T T T T T T T T T T T T T T G G T T T T
12 chr12_8083476 0 8083476 A C C C C C C C C C C C C C C C C C C C
12 chr12_8087745 0 8087745 C C A A A A C C A A A A A A A A A A A A
12 chr12_8090236 0 8090236 G G G G G G G G C G G G G G G G G G G G
12 chr12_8095618 0 8095618 A A A A A A A A T T T T A A A A A A T T
12 chr12_8111855 0 8111855 A A A A A A A A C C C C C C A C A A C C
12 chr12_8127888 0 8127888 C C C C C C C C C C C C C C A C C C C C
12 chr12_8139598 0 8139598 C C C C C C C C C C C C C C C C A A C C
12 chr12_8161090 0 8161090 A A A A A A A A T T T T A A A A A A T T
12 chr12_8180903 0 8180903 G G G G G G G G G G C C G G G G G G G G
12 chr12_8196392 0 8196392 A A A A A A A A T T T T A A A A A A T T
12 chr12_8204138 0 8204138 C C C C C C C C C C C C C C C G C C C C
12 chr12_8204604 0 8204604 G G G G G G G G G G G G G G G G C G G G
12 chr12_8205887 0 8205887 C C C G C C C C C C C C C C C C C C C C
12 chr12_8210677 0 8210677 A A A A A A T T A A A A A A A A A A A A
12 chr12_8221892 0 8221892 T T T T T T T T G G G G T T T T T T G G
12 chr12_8222689 0 8222689 T T T T T T T T A A A A T T T T T T A A
12 chr12_8225366 0 8225366 G G G G G G G G C C C C G G G G G G C C
12 chr12_8235830 0 8235830 C C C C C C C C C C C C C C C C C G C C
12 chr12_8264449 0 8264449 C C C C A A C C C C C C C C C C C C C C
12 chr12_8276284 0 8276284 A T T T T T T T T T T T T T T T T T T T
12 chr12_8286291 0 8286291 C C G G C C C C C C C C C C C C C C C C
12 chr12_8295400 0 8295400 C C C C C C C C C C C C C C G G C C C C
12 chr12_8307584 0 8307584 G G G G G G G G C G C C G G G G G G C C
12 chr12_8347438 0 8347438 A A A A A A A A A A A A A A A T A A A A
12 chr12_8348342 0 8348342 G T G G G G G G G G G G G G G G G G G G
12 chr12_8368220 0 8368220 T T A A A A T T A A A A A A A A A A A A
12 chr12_8424622 0 8424622 C C C C C C C C C C C C C C C G C C C C
12 chr12_8433104 0 8433104 G G G G G G G G G G G G G G G T G G G G
12 chr12_8436379 0 8436379 C G C C C C C C C C C C C C C C C C C C
12 chr12_8437842 0 8437842 C C C C C C C C G G G G C C C C C C G G
12 chr12_8462141 0 8462141 G G G G G G G G T T T T G G G G G G T T
12 chr12_8462160 0 8462160 G G G G G G G G T T T T G G G G G G T T
12 chr12_8485269 0 8485269 G G C C G G G G G G G G G G G G G G G G
12 chr12_8487931 0 8487931 C C C C G G C C C C C C C C C C C C C C
12 chr12_8489352 0 8489352 C C C C C C C C A C C C C C C C C C C C
12 chr12_8492563 0 8492563 T T G T T T T T T T T T T T T T T T T T
12 chr12_8495229 0 8495229 G G G G G G G G C C C C G G G G G G C C
12 chr12_8515159 0 8515159 C C A A A A C C A A A A A A A A A A A A
12 chr12_8518091 0 8518091 T T G G T T T T T T T T T T T T T T T T
12 chr12_8624472 0 8624472 T T T T T T T T A A A A T T T T T T A A
12 chr12_8651038 0 8651038 T T T T T T T T A A A A T T T T T T A A
12 chr12_8665921 0 8665921 G G G G G G G G G G G G G G G G C G G G
12 chr12_8666416 0 8666416 T T T T T T T T G T T T T T T T T T T T
12 chr12_8675955 0 8675955 A A A A C C A A A A A A A A A A A A A A
12 chr12_8688998 0 8688998 A A A A A A A A T T T T A A A A A A T T
12 chr12_8704523 0 8704523 A A A A A A A A C C C C A A A A A A C C
12 chr12_8708977 0 8708977 T T G G G G T T G G G G G G G G G G G G
12 chr12_8721214 0 8721214 T T T T T T T T G G G G T T T T T T G G
12 chr12_8805768 0 8805768 G G T T G G G G G G G G G G G G G G G G
12 chr12_8822669 0 8822669 G T G G G G G G G G G G G G G G G G G G
12 chr12_8853045 0 8853045 A A A A A A A A C C C C A A A A A A C C
12 chr12_8862561 0 8862561 C C C C C C C C A A A A C C C C C C A A
12 chr12_8866413 0 8866413 C C C C C C C C C C C C C C C C G G C C
12 chr12_8869166 0 8869166 G G G G G G G G G G G G C C C C C C G G
12 chr12_8872432 0 8872432 G G G G G G G G T T T T G G G G G G T T
12 chr12_8884765 0 8884765 C C C C C C C C A A A A C C C C C C A A
12 chr12_8889583 0 8889583 C C G G G G C C C C C C C C C C C C C C
12 chr12_8906590 0 8906590 A A A A C C A A C C C C C C C C C C C C
12 chr12_8909387 0 8909387 A A T T T T A A T T T T T T T T T T T T
12 chr12_8924078 0 8924078 G G T T T T G G T T T T T T T T T T T T
12 chr12_8926570 0 8926570 T T T T T T T T T T T T T T A T T T T T
12 chr12_8928189 0 8928189 A A C C C C A A C C C C C C C C C C C C
12 chr12_8930889 0 8930889 A A A A A A A A A A A A C C A A A A A A
12 chr12_8932000 0 8932000 T T G T T T T T T T T T T T T T T T T T
12 chr12_8942811 0 8942811 A A C C C C A A C C C C C C C C C C C C
12 chr12_9004980 0 9004980 C C C C G G C C C C C C C C C C C C C C
12 chr12_9005021 0 9005021 C C C C C C C C C C C C C C A A A A C C
12 chr12_9009869 0 9009869 G G G G G G G G G G G G G T G G G G G G
12 chr12_9035387 0 9035387 G G C C G G G G G G G G G G G G G G G G
12 chr12_9039536 0 9039536 C C C C C C C C A A A A C C C C C C A A
12 chr12_9048904 0 9048904 T T T T T T T T T T T T G G G G G G T T
12 chr12_9090471 0 9090471 C C C C C C C C C C C C C G C C C C C C
12 chr12_9096172 0 9096172 G G G G G G G G G G G G G G G G T T G G
12 chr12_9098279 0 9098279 C C G G G G C C G G G G G G G G G G G G
12 chr12_9100288 0 9100288 G G T T T T G G T T T T T T T T T T T T
12 chr12_9106941 0 9106941 A A A A A A A A A A A A C C C C A A A A
12 chr12_9160139 0 9160139 T T T T T T T T G G G G T T T T T T G G
12 chr12_9164756 0 9164756 G G G G G G G G G G G G G G G G C C G G
12 chr12_9179958 0 9179958 G G G G G G C C G G G G G G G G G G G G
12 chr12_9182485 0 9182485 C C C C A A C C C C C C C C C C C C C C
12 chr12_9188277 0 9188277 G G G G G G C C G G G G G G G G G G G G
12 chr12_9194426 0 9194426 G G G G G G G G C C C C G G G G G G C C
12 chr12_9196112 0 9196112 T T T T T T T T G G G G T T T T T T G G
12 chr12_9209126 0 9209126 G G G G G G G G G G G G G G G G C C G G
12 chr12_9217966 0 9217966 C C C C C C C C C C C C G G G G G G C C
12 chr12_9219910 0 9219910 G G T T G G G G G G G G G G G G G G G G
12 chr12_9240054 0 9240054 T T T T T T T T T T T T T T T T A A T T
12 chr12_9257978 0 9257978 C C C C C C C C C C C C C C G G C C C C
12 chr12_9262732 0 9262732 T T T T T T T T G G G G T T T T T T G G
12 chr12_9285534 0 9285534 T T T T T T T T G G G G T T T T T T G G
12 chr12_9304027 0 9304027 G G G G G G G G T T T T G G G G G G T T
12 chr12_9315285 0 9315285 C C C C C C C C G G G G C C C C C C G G
12 chr12_9317638 0 9317638 C C C C C C C C C C C C C C C C C G C C
12 chr12_9335863 0 9335863 C C C C C C C C C C C C A C C C C C C C
12 chr12_9349031 0 9349031 C C C C C C C C A A A A C C C C C C A A
12 chr12_9351795 0 9351795 A A A A A A A A A A A A A T A A A A A A
12 chr12_9363363 0 9363363 C C A A A A C C A A A A A A A A A A A A
12 chr12_9371539 0 9371539 G G G G G G G G G G C C G G G G G G G G
12 chr12_9389705 0 9389705 C C C C C C C C C C C C C C C C C G C C
12 chr12_9444217 0 9444217 G G G G C G G G G G G G G G G G G G G G
12 chr12_9449413 0 9449413 C C G G G G C C G G G G G G G G G G G G
12 chr12_9477274 0 9477274 T T T T G T T T T T T T T T T T T T T T
12 chr12_9485505 0 9485505 A A A A A A A A C C C C A A A A A A C C
12 chr12_9514076 0 9514076 C C C C C C C C C C C C A A C C C C C C
12 chr12_9522356 0 9522356 G G G G G G G G G G G G C G G G G G G G
12 chr12_9550339 0 9550339 C C G G G G C C G G G G G G G G G G G G
12 chr12_9551177 0 9551177 T T T T T T T T G G G G T T T T T T G G
12 chr12_9561053 0 9561053 T T G T T T T T G G G G G G G G G G G G
12 chr12_9571914 0 9571914 T T T T T T T T G T G G T T T T T T T T
12 chr12_9575512 0 9575512 G G C C C C C G C C C C C C C C C C C C
12 chr12_9590097 0 9590097 G G G G G G G G C C C C G G G G G G C C
12 chr12_9605069 0 9605069 T T T T T T T T G T T T T T T T T T T T
12 chr12_9609680 0 9609680 G G G G G G G G T T T T G G G G G G T T
12 chr12_9610510 0 9610510 C C C C C C A C C C C C C C C C C C C C
12 chr12_9620858 0 9620858 C C C C C C C C C C C C C C C G C C C C
12 chr12_9652147 0 9652147 C C C C C C C C G G G G C C C C C C G G
12 chr12_9694162 0 9694162 G G G G G G G G C C G G G G G G G G C C
12 chr12_9701624 0 9701624 A A A A A A A A C C C C A A A A A A C C
12 chr12_9716988 0 9716988 G G G G G G G G G T G G G G G G G G G G
12 chr12_9719337 0 9719337 C C C C A C C C C C C C C C C C C C C C
12 chr12_9723893 0 9723893 G G G G G G G G C C C C G G G G G G C C
12 chr12_9724372 0 9724372 T T T T T T T T T T T T A T T T T T T T
12 chr12_9735203 0 9735203 A A A A A A A A A A A T A A A A A A A A
12 chr12_9736487 0 9736487 G G G G G G G G C C C C G G G G G G C C
12 chr12_9736884 0 9736884 A A A A A A A A A T A A A A A A A A A A
12 chr12_9745635 0 9745635 G G G G G G G G C C C C G G G G G G C C
12 chr12_9749932 0 9749932 T T T T T T G T T T T T G G G G G G T T
12 chr12_9753102 0 9753102 G G G G G T G G G G G G G G G G G G G G
12 chr12_9758218 0 9758218 C C C C C C C C C C C C C G C C C C C C
12 chr12_9765992 0 9765992 A A A A A A A A T T T T A A A A A A T T
12 chr12_9780521 0 9780521 C C C C C C C C G G G G C C C C C C G G
12 chr12_9848300 0 9848300 G G G G G G G G C C C C G G G G G G C C
12 chr12_9868572 0 9868572 T T T T T T T T T T T T T T G T T T T T
12 chr12_9872049 0 9872049 A A A A A A A A A A A A A T A A A A A A
12 chr12_9876621 0 9876621 C C C C C C C C A C C C C C C C C C A A
12 chr12_9919312 0 9919312 G G G G G G G G T T T T G G G G G G T T
12 chr12_9919678 0 9919678 G G G G G G G G C C C C G G G G G G C C
12 chr12_9922602 0 9922602 A A A C C C A A C C C C C C C C C C C C
12 chr12_9925769 0 9925769 G G G G G G G G G G G G G G G G C G G G
12 chr12_9929164 0 9929164 C C G G G G C C G G G G G G G G G G G G
12 chr12_9943751 0 9943751 A A T T T T A A T T T T T T T T T T T T
12 chr12_9943784 0 9943784 G G G G G G G G G G G G G G G G C G G G
12 chr12_9954834 0 9954834 G G G G G G G G C G C C G G G G G G C C
12 chr12_9959703 0 9959703 A A A A A A A A A A A A C C A A A A A A
12 chr12_9963189 0 9963189 G G G G G G G G G G G G C C C G C C G G
12 chr12_9966496 0 9966496 G G G G G G G G G G G G G G C G G G G G
12 chr12_9967161 0 9967161 G G G G G G G G G G G G G G C G G G G G
12 chr12_9969565 0 9969565 A A A A A A A A A A A A A A A A T T A A
12 chr12_9979943 0 9979943 C C C C C C C C C C A A C C C C C C C C
12 chr12_9989536 0 9989536 C C C C C C C C C C C C C C A A A A C C
12 chr12_9990145 0 9990145 A A A A A A A A A A A A A A A A C C A A
12 chr12_9990378 0 9990378 G G G G G G C C G G G G G G G G G G G G
12 chr12_9992662 0 9992662 C C C C C G C C C C C C C C C C C C C C
12 chr12_9995444 0 9995444 G G G G G G G G G G G G G G T T G G G G
12 chr12_9998805 0 9998805 G G G T G T G G G G G G G G G G G G G G
12 chr12_10001354 0 10001354 G G G G G G G G G G G G G G G G G T G G
12 chr12_10004350 0 10004350 A A A A A A A A A T A A A A A A A A A A
12 chr12_10015879 0 10015879 C C C C C G C C C C C C C C C C C C C C
12 chr12_10028691 0 10028691 G G G G G G G G G G G G T T T T G G G G
12 chr12_10038631 0 10038631 G G G G G G G G G G G G G G C G G G G G
12 chr12_10043684 0 10043684 C C C C C C C C C C C C C C C C A C C C
12 chr12_10065311 0 10065311 G G G G G G G G C C C C G G G G G G C C
12 chr12_10069692 0 10069692 G G G G G T G G G G G G G G G G G G G G
12 chr12_10095105 0 10095105 C C C C C C C C A A A A C C C C C C A A
12 chr12_10100739 0 10100739 T T G G T T T T T T T T T T T T T T T T
12 chr12_10104432 0 10104432 A A C C A A A A A A A A A A A A A A A A
12 chr12_10107324 0 10107324 C C C C C C C C G G G G C C C C C C G G
12 chr12_10117641 0 10117641 A A A A A A A A A T A A A A A A A A A A
12 chr12_10132407 0 10132407 A A A A A A A A A A A A A A A A T T A A
12 chr12_10137486 0 10137486 C C C C C C C C C G C G C C C C C C C C
12 chr12_10142001 0 10142001 T T T T G T T T T T T T G G G G T T T T
12 chr12_10152691 0 10152691 T T T T T T T T G G G G T T T T T T G G
12 chr12_10169872 0 10169872 T T T T T T T T T T T T T T A A T T T T
12 chr12_10183334 0 10183334 A A A A A A A A A A A A A C A A A A A A
12 chr12_10188517 0 10188517 G G G G G G G G G G G G G G G T T T G G
12 chr12_10200144 0 10200144 G G C G C G G G C C C C C C C C C C C C
12 chr12_10214668 0 10214668 T T T T T T T T A A A A T T T T T T A A
12 chr12_10224589 0 10224589 C C C C C C C C G G G G C C C C C C G G
12 chr12_10230243 0 10230243 C C C C C C C C A C A A C C C C C C A A
12 chr12_10238041 0 10238041 C C C C A C C C C C C C A A A C A A C C
12 chr12_10239587 0 10239587 T T T T T T T T G G G G T T T T T T G G
12 chr12_10251082 0 10251082 C C G G G G C C C C C C C C C C C C C C
12 chr12_10259275 0 10259275 G G G G G G G G G G G G G G T T G G G G
12 chr12_10259845 0 10259845 A A A A A T A A A A A A A A A A A A A A
12 chr12_10289713 0 10289713 T T G T T T T T T T T T T T T T T T T T
12 chr12_10297456 0 10297456 G G C C C C C C C C C C C C C C C C C C
12 chr12_10297613 0 10297613 C C C C C C C C C C C C C C C C A A C C
12 chr12_10306320 0 10306320 C C C C C C C C G G G G C C C C C C G G
12 chr12_10307008 0 10307008 G G G G G G G G G G G G T T G G T T G G
12 chr12_10316517 0 10316517 C C C C C C C C G G G G C C C C C C G G
12 chr12_10320390 0 10320390 C C C C C C C C C G C C C C C C C C C C
12 chr12_10350855 0 10350855 C C C C C C C C A C A A C C C C C C C C
12 chr12_10360415 0 10360415 T T G G G G G G G G G G G G G G G G G G
12 chr12_10365598 0 10365598 A A A T A A A A A A A A A A A A A A A A
12 chr12_10373495 0 10373495 G G G G G T G G G G G G G G G G G G G G
12 chr12_10389705 0 10389705 G G G G G G G G C C C C G G G G G G C C
12 chr12_10391694 0 10391694 G G G T G G G G G G G G G G G G G G G G
12 chr12_10397339 0 10397339 T T T T T T T T A A A A T T T T T T A A
12 chr12_10410762 0 10410762 G G G G G G G G T T T T G G G G G G T T
12 chr12_10422679 0 10422679 A A A A A A A A C C C C A A A A A A C C
12 chr12_10431888 0 10431888 C C G G C C C C G G G G G G G G G G G G
12 chr12_10444488 0 10444488 G G G G G G G G T T T T G G G G G G T T
12 chr12_10483890 0 10483890 G G G G G G G G G G G G C G G G G G G G
12 chr12_10496505 0 10496505 T T T T T T T T G G G G T T T T T T G G
12 chr12_10498686 0 10498686 G G G G G G G G T T T T G G G G G G T T
12 chr12_10512308 0 10512308 C C C C C C C G C C C C C C C C C C C C
12 chr12_10537782 0 10537782 T T T T A T T T T T T T T T T T T T T T
12 chr12_10585797 0 10585797 C C C C C C C C G G G G C C C C C C G G
12 chr12_10585952 0 10585952 C C C C C C C C A A A A C C C C C C A A
12 chr12_10628114 0 10628114 C C C C C C C C C C C C C C A C C C C C
12 chr12_10637248 0 10637248 T T T T T T T T T T T T G T T T T T T T
12 chr12_10640823 0 10640823 G G G G C G G G G G G G G G G G G G G G
12 chr12_10653733 0 10653733 T T T T G T T T T T T T T T T T T T T T
12 chr12_10664122 0 10664122 C C C C C C C C C C C C C C C C G G C C
12 chr12_10674172 0 10674172 A A T T A A A A A A A A A A A A A A A A
12 chr12_10682080 0 10682080 G G G G G G G G T T T T G G G G G G T T
12 chr12_10696063 0 10696063 G G G G G G G G G G G G C C G G G G G G
12 chr12_10696835 0 10696835 A C A A A A A A A A A A A A A A A A A A
12 chr12_10706579 0 10706579 C C C C A C C C C C C C C C C C C C C C
12 chr12_10721672 0 10721672 C C G G G G C C C C C C C C C C C C C C
12 chr12_10732092 0 10732092 C C C C C C C C C C C C C G C C C C C C
12 chr12_10733112 0 10733112 C C C C C C C C G G G G C C C C C C G G
12 chr12_10757047 0 10757047 A A A A A A A C A A A A A A A A A A A A
12 chr12_10766926 0 10766926 C C C C C C C C C C C C C C A C C C C C
12 chr12_10794777 0 10794777 G G C C C C G G G G G G G G G G G G G G
12 chr12_10824977 0 10824977 C C C C C C C C A A A A C C C C C C A A
12 chr12_10825988 0 10825988 C C C C C C C C C C C C C C C C A C C C
12 chr12_10857997 0 10857997 C C C C C C C C C C C C C C A C C C C C
12 chr12_10859956 0 10859956 G G G G G G G G C C C C G G G G G G C C
12 chr12_10905316 0 10905316 T T T T T T T T G G G G T T T T T T G G
12 chr12_10907209 0 10907209 G G G G C G G G G G G G G G G G G G G G
12 chr12_10913644 0 10913644 A A A A A A A A C C A C A A A A A A C C
12 chr12_10926175 0 10926175 C C C C C C C C C C C C C C C C A A C C
12 chr12_10927511 0 10927511 C C C C C C C C G G G G C C C C C C G G
12 chr12_10931478 0 10931478 G G G G G G G G C C C C G G G G G G C C
12 chr12_10953975 0 10953975 T T T T T T T T T T T T G G G G G G T T
12 chr12_10969341 0 10969341 C C C C C C C C C C C C C C A C C C C C
12 chr12_11055134 0 11055134 C C C C C C C C C C C C C G C C C C C C
12 chr12_11056739 0 11056739 A A A A A A A A C C C C A A A A A A C C
12 chr12_11063257 0 11063257 C C C C C C C C C C C C C C C G C C C C
12 chr12_11080751 0 11080751 C C C C C C C G C C C C C C C C C C C C
12 chr12_11100078 0 11100078 C C C C C C C C C C C C C C A A C C C C
12 chr12_11116857 0 11116857 T T T T T T T T G G G T T T T T T T G G
12 chr12_11174292 0 11174292 C C G G C G C C C C C C C C C C C C C C
12 chr12_11179927 0 11179927 C C C C C C C C C C C C C C A C C C C C
12 chr12_11180066 0 11180066 A A A A A A A A A A A A A A A A C C A A
12 chr12_11186075 0 11186075 G G G G G G G G G T G T G G G G G G G G
12 chr12_11205493 0 11205493 A A A A A A A A A A A A C C A A A A A A
12 chr12_11208554 0 11208554 C C C C C C C C G G G G C C C C C C G G
12 chr12_11214521 0 11214521 T T G G T T T T T T T T T T T T T T T T
12 chr12_11259232 0 11259232 G G G G G G G G T T T T G G G G G G T T
12 chr12_11278964 0 11278964 G T T T T T T T T T T T T T T T T T T T
12 chr12_11280721 0 11280721 T T T T T T T T A A A A T T T T T T A A
12 chr12_11297422 0 11297422 A A A A A A A A C C C C A A A A A A C C
12 chr12_11316969 0 11316969 G G G G G G G G G G G G G G C G G G G G
12 chr12_11325676 0 11325676 T T T T T T T T A A A A T T T T T T A A
12 chr12_11330587 0 11330587 T T T T G T T T T T T T T T T T T T T T
12 chr12_11337291 0 11337291 C C C C C C C C C C A A C C C C C C C C
12 chr12_11354405 0 11354405 T T T T T T T T A A T T T T T T T T T T
12 chr12_11357468 0 11357468 G G G G G G C C G G G G G G G G G G G G
12 chr12_11382160 0 11382160 T T T T T T T T G G G G T T T T T T G G
12 chr12_11388821 0 11388821 C C C C C G C C C C C C C C C C C C C C
12 chr12_11432494 0 11432494 G G G G G G G G G G G G G T G G G G G G
12 chr12_11437208 0 11437208 G G G G G G G G T T T T G G G G G G T T
12 chr12_11441551 0 11441551 T T G G G G T T T T T T T T T T T T T T
12 chr12_11467658 0 11467658 G G C C C C G G C C C C C C C C C C C C
12 chr12_11475845 0 11475845 C C C C C C C C G G G G C C C C C C G G
12 chr12_11483147 0 11483147 T T T T T T T T G G G G T T T T T T G G
12 chr12_11495838 0 11495838 C C C C C C C C G G G G C C C C C C G G
12 chr12_11503728 0 11503728 T T T T T T A T T T T T T T T T T T T T
12 chr12_11506325 0 11506325 G G C C C C G G G G G G C C C C C C G G
12 chr12_11514608 0 11514608 G G G G G G G G T T T T G G G G G G T T
12 chr12_11561554 0 11561554 C C C C C G C C C C C C C C C C C C C C
12 chr12_11585739 0 11585739 C C C C C C C C C C C C G G C C C C C C
12 chr12_11591793 0 11591793 C C C C C C C C A A A A C C C C C C A A
12 chr12_11600372 0 11600372 G G G G G G G G G G G T G G G G G G T T
12 chr12_11604178 0 11604178 T T T T T T T T A A A T T T T T T T T T
12 chr12_11613268 0 11613268 C C C C C C C C A A A A C C C C C C A A
12 chr12_11637202 0 11637202 C C C C C C C C A A A A C C C C C C A A
12 chr12_11644198 0 11644198 G G C G G G G G G G G G G G G G G G G G
12 chr12_11647929 0 11647929 A A A A A A A A C C C C A A A A A A C C
12 chr12_11669077 0 11669077 C C C C C C C C G G G G C C C C C C G G
12 chr12_11672446 0 11672446 C C A A A A C C A A A A A A A A A A A A
12 chr12_11672803 0 11672803 T T G G G G T T G G G G G G G G G G G G
12 chr12_11676754 0 11676754 T T T T T T T T T T T T G G T T T T T T
12 chr12_11690625 0 11690625 C C C C C C C C G G G G C C C C C C G G
12 chr12_11706694 0 11706694 G G G G G G G G C C C C G G G G G G C C
12 chr12_11709946 0 11709946 A A A A A A A A A A A A A A A T A A A A
12 chr12_11718066 0 11718066 A A A A A A A A A A A A A A A A T T A A
12 chr12_11748424 0 11748424 C C C C C C C C C C C C C C C C A A C C
12 chr12_11776807 0 11776807 A A C C C C A A A A A A A A A A A A A A
12 chr12_11807002 0 11807002 C C C C C C C C C G C C C C C C C C C C
12 chr12_11821668 0 11821668 G G G G G G G G C G G G G G G G G G G G
12 chr12_11824056 0 11824056 C C C C C C C C C C C C C C C C G G C C
12 chr12_11843127 0 11843127 C C C C C C C C C C C C C C C C G G C C
12 chr12_11864074 0 11864074 G G G G G G G G G G G G G T G G G G G G
12 chr12_11864172 0 11864172 T T T T T T T T T T T T A T T T T T T T
12 chr12_11917946 0 11917946 A A A A A A A A A T A A A A A A A A A A
12 chr12_11946252 0 11946252 G G G G G G G G C G G G G G G G G G G G
12 chr12_11946409 0 11946409 C C C C C C C C C G C C C C C C C C G G
12 chr12_11959539 0 11959539 A A A A A A A A T T T T A A A A A A T T
12 chr12_11969517 0 11969517 G G G G G G G G G G G G G T G G G G G G
12 chr12_12066320 0 12066320 T T T T T T T T A A A A T T T T T T A A
12 chr12_12067789 0 12067789 C C C C C C C C G G C C C C C C C C G G
12 chr12_12092363 0 12092363 G G T T G T G G G G G G G G G G G G G G
12 chr12_12105756 0 12105756 A A A A A A A A A A A A A A A A T T A A
12 chr12_12138034 0 12138034 C C C C A C C C C C C C C C C C C C C C
12 chr12_12150354 0 12150354 G G G T G G G G G G G G G G G G G G G G
12 chr12_12159815 0 12159815 G G G G G G G G G G G G G G G G T T G G
12 chr12_12164263 0 12164263 A A A A A A A A A A A A A A A A C C A A
12 chr12_12173253 0 12173253 C C C C C C C C G G G G C C C C C C G G
12 chr12_12175319 0 12175319 A A A A A A A A A A A A C C A A A A A A
12 chr12_12175445 0 12175445 G G G G G G G G G G G G G G G G G T G G
12 chr12_12176353 0 12176353 A A C C C C A A A A A A A A A A A A A A
12 chr12_12193586 0 12193586 C C C C C C C C C C C C A A C C C C C C
12 chr12_12206654 0 12206654 G G C C G G G G G G G G G G G G G G G G
12 chr12_12215483 0 12215483 G G C C G G G G G G G G G G G G G G G G
12 chr12_12221599 0 12221599 A A A A A C A A A A A A A A A A A A A A
12 chr12_12221685 0 12221685 C C C C C C C C A A A A C C C C C C A A
12 chr12_12258761 0 12258761 A A A A A A A A A A A A A A C C A A A A
12 chr12_12259287 0 12259287 A A A A A A A A A A A A A A C C A A A A
12 chr12_12275011 0 12275011 A A C C C C A A A A A A A A A A A A A A
12 chr12_12334936 0 12334936 T T T T T T T T T T T T T T A A T T T T
12 chr12_12352194 0 12352194 C C C C C C C C A C C C C C C C C C C C
12 chr12_12359936 0 12359936 G G G G G G G G C C C C G G G G G G G G
12 chr12_12372517 0 12372517 G G G G G G G G G G G G T T G G G G G G
12 chr12_12387549 0 12387549 C C C C C C C C C C C C C G C C C C C C
12 chr12_12394645 0 12394645 A A A A A A A A C C C C A A A A A A C C
12 chr12_12517382 0 12517382 G G T T T T T T T T T T T T T T T T T T
12 chr12_12560874 0 12560874 C C C C C C C C G G G G C C C C C C G G
12 chr12_12568098 0 12568098 C C C C C C A A C C C C C C C C C C C C
12 chr12_12590923 0 12590923 G G G G G G G G T T T T G G G G G G T T
12 chr12_12594533 0 12594533 G G G G G G G G C G C C G G G G G G C C
12 chr12_12599280 0 12599280 G G G G G G G T G G G G G G G G G G G G
12 chr12_12617911 0 12617911 A C C C C C C C C C C C C C C C C C C C
12 chr12_12630378 0 12630378 C C C C C C C C G G G G C C C C C C G G
12 chr12_12685161 0 12685161 C C C C C C C C A C C C C C C C C C C C
12 chr12_12813130 0 12813130 C C C C C C C C A A A A C C C C C C A A
12 chr12_12894290 0 12894290 G G G G G G G G T T T T G G G G G G T T
12 chr12_12912001 0 12912001 T T T T T T T T T T T T T T A A T T T T
12 chr12_12925491 0 12925491 T T T T T T T T A T A A T T T T T T A A
12 chr12_12933859 0 12933859 T T T T T T T T T T T T T T G G T T T T
12 chr12_12935674 0 12935674 C C C C C C C C C C C C A C C C C C C C
12 chr12_12936218 0 12936218 C G C C C C C C C C C C C C C C C C C C
12 chr12_12938878 0 12938878 C C C C C C C C G G G G C C C C C C G G
12 chr12_12939553 0 12939553 T T T T T T T T T T T T G G T T T T T T
12 chr12_12948854 0 12948854 G G T T T T G G T T T T T T T T T T T T
12 chr12_12950594 0 12950594 A A C C C C A A C C C C C C C C C C C C
12 chr12_12951851 0 12951851 C C G G G G C C G G G G G G G G G G G G
12 chr12_12959465 0 12959465 C C C C C C C C A C C C C C C C C C C C
12 chr12_12984892 0 12984892 C C C C C C C C C C G G C C C C C C C C
12 chr12_12986267 0 12986267 A A A A A A A A C C C C A A A A A A C C
12 chr12_13018394 0 13018394 C C C C C G C C C C C C C C C C C C C C
12 chr12_13018942 0 13018942 C C C G C C C C C C C C C C C C C C C C
12 chr12_13019116 0 13019116 A A A A A A A A A A T T A A A A A A A A
12 chr12_13025210 0 13025210 C C C C C C C C G G G G C C C C C C G G
12 chr12_13031919 0 13031919 C C C G C C C C C C C C C C C C C C C C
12 chr12_13033069 0 13033069 G G C C C C G G C C C C C C C C C C C C
12 chr12_13059379 0 13059379 T T T T T T T T G T T T T T T T T T T T
12 chr12_13082275 0 13082275 G G G G G G G G G G G G G G T T G G G G
12 chr12_13085066 0 13085066 C C C C C C C C C C A A C C C C C C C C
12 chr12_13093808 0 13093808 T T T T T T T T T T A A T T T T T T T T
12 chr12_13123765 0 13123765 G G G G G G G G T T T T T T T T T T T T
12 chr12_13124738 0 13124738 A T T T T T A T T T T T T T T T T T T T
12 chr12_13172080 0 13172080 G G G G G G G G C C C C G G G G G G C C
12 chr12_13219383 0 13219383 A A A A A A A A T T A A A A A A A A T T
12 chr12_13242118 0 13242118 G G G G G G G G C C C C G G G G G G C C
12 chr12_13255748 0 13255748 G G G G G G G G C C C C G G G G G G C C
12 chr12_13278952 0 13278952 G T G G G G G G G G G G G G G G G G G G
12 chr12_13282109 0 13282109 G G G G G G G G G T G G G G G G G G G G
12 chr12_13295009 0 13295009 A C C C C C C C C C C C C C C C C C C C
12 chr12_13327863 0 13327863 C C C C C C C C A A A A C C C C C C A A
12 chr12_13331969 0 13331969 C C C C C C C C A C C C C C C C C C C C
12 chr12_13368155 0 13368155 T T T T T T T T G G G G G G G G G G G G
12 chr12_13368363 0 13368363 T T T T T T T T G G T T T T T T T T T T
12 chr12_13392539 0 13392539 C C C C C C C C C G C C C C C C C C C C
12 chr12_13399560 0 13399560 G T T T G G G G G G G G G G G G G G G G
12 chr12_13414404 0 13414404 A A A A A A A A A T A A A A A A A A A A
12 chr12_13434411 0 13434411 C G G G G G G G G G G G G G G G G G G G
12 chr12_13439605 0 13439605 G G G G G G G G C G G G G G G G G G G G
12 chr12_13446303 0 13446303 T T T T T T T T A T T T T T T T T T T T
12 chr12_13507099 0 13507099 C C C C C C C C C G C C C C C C C C C C
12 chr12_13520974 0 13520974 G G G G G G G G C G C C G G G G G G C C
12 chr12_13552022 0 13552022 T T T T T T T T T T T T T T G G T T T T
12 chr12_13595185 0 13595185 A T A A A A A T A A A A A A A A A A A A
12 chr12_13643377 0 13643377 G G G G G G G G G G G T G G G G G G G G
12 chr12_13653478 0 13653478 C C C C C C C C C C C C C C C C A A C C
12 chr12_13673609 0 13673609 A A A A A A A A A A A T A A A A A A A A
12 chr12_13678208 0 13678208 A A A A A A A A A C A C A A A A A A A A
12 chr12_13681246 0 13681246 A A A A A A A A A A A C A A A A A A A A
12 chr12_13683084 0 13683084 G G G G G G G G G T G G G G G G G G G G
12 chr12_13751612 0 13751612 G G G G G G G G T T T T G G G G T T T T
12 chr12_13753396 0 13753396 A A A A A A A A A A A A A A A A A C A A
12 chr12_13771121 0 13771121 G G G G G G G G G G G G G T G G G G G G
12 chr12_13798690 0 13798690 G G T T T T G G G G G G G G G G G G G G
12 chr12_13814031 0 13814031 C C G G G G C C C C C C C C C C C C C C
12 chr12_13826662 0 13826662 C C C C C C C C C G C C C C C C C C C C
12 chr12_13853461 0 13853461 A A A A A A A A C C A C A A A A A A A A
12 chr12_13854030 0 13854030 A A A A A A A A A A A A A A A A C C A A
12 chr12_13856732 0 13856732 C C C C C C C C C C C C C C A A C C C C
12 chr12_13859721 0 13859721 C C A A A A C C C C C C C C C C C C C C
12 chr12_13910197 0 13910197 A A A A A A A A T T T T A A A A A A T T
12 chr12_13915533 0 13915533 T T T T T T T T G T T T T T T T T T G G
12 chr12_13935523 0 13935523 A A A A A A A A A A A A A A T T A A A A
12 chr12_13945121 0 13945121 T T T T A T T T T T T T T T T T T T T T
12 chr12_13970022 0 13970022 G G C G G G G G G G G G G G G G G G G G
12 chr12_13970349 0 13970349 G G G G G T G G G G G G G G G G G G G G
12 chr12_13972124 0 13972124 G G G G G G G G C G G G G G G G G G C C
12 chr12_14070906 0 14070906 T T G G G G T T G G G G G G G G G G G G
12 chr12_14089294 0 14089294 G G G G C G G G G G G G G G G G G G G G
12 chr12_14105197 0 14105197 A A A A A A A A A A A A A A A A C C A A
12 chr12_14127727 0 14127727 A A A A A A A A T T A T A A A A A A T T
12 chr12_14130681 0 14130681 G G G T G G G G G G G G G G G G G G G G
12 chr12_14143482 0 14143482 T T T T T T T T T T T T A T T T T T T T
12 chr12_14170072 0 14170072 G G G G G G G G G G G G T T T T T T G G
12 chr12_14172465 0 14172465 T T T T T T T T A T A T T T T T T T T T
12 chr12_14172557 0 14172557 A A A A A T A A A A A A A A A A A A A A
12 chr12_14291823 0 14291823 G G G G G G G G C G C G G G G G G G C C
12 chr12_14297725 0 14297725 G G G G G G G G G T G G G G G G G G G G
12 chr12_14317056 0 14317056 C C C C C C C C C C C G C C C C C C C C
12 chr12_14324410 0 14324410 G G G G G G G G G G G T G G G G G G G G
12 chr12_14327151 0 14327151 A A T T T T A A A A A A A A A A A A A A
12 chr12_14378102 0 14378102 A A A A A A A A A C A C A A A A A A A A
12 chr12_14380336 0 14380336 G G G G G G G G G G G G G T G G G G G G
12 chr12_14388265 0 14388265 C C C C C C C C C C C C C C C C C G C C
12 chr12_14402069 0 14402069 A A A A A A A A A C A A A A A A A A A A
12 chr12_14404165 0 14404165 T T T T T T T T A A A A T T T T T T A A
12 chr12_14425576 0 14425576 A A A A A A A A A A A C A A A A A A C C
12 chr12_14428239 0 14428239 C C C C C C C C C C C C C C C C C G C C
12 chr12_14434001 0 14434001 A A A A A A A A A T A A A A A A A A T T
12 chr12_14445288 0 14445288 C C C C C C C C C C C C C G C C C C C C
12 chr12_14445304 0 14445304 G G G T G G G G G G G G G G G G G G G G
12 chr12_14468614 0 14468614 A A A A A A A A A A A A A A A A A C A A
12 chr12_14488996 0 14488996 C C C C C C C C A A A A C C C C C C A A
12 chr12_14515567 0 14515567 T T T T T T T T G T G T T T T T T T T T
12 chr12_14562077 0 14562077 C C C C C C C C C G C G C C C C C C C C
12 chr12_14568859 0 14568859 G G G G G G G G G T G G G G G G G G G G
12 chr12_14586302 0 14586302 A A A A A A A A A T A T A A A A A A A A
12 chr12_14599389 0 14599389 C C C C C C C C C G C C C C C C C C C C
12 chr12_14604716 0 14604716 T T T T T T T T G T T T T T T T T T T T
12 chr12_14617696 0 14617696 T T T T T T T T A T A A T T T T T T A A
12 chr12_14645251 0 14645251 C C C C C C C C A A A A C C C C C C A A
12 chr12_14653991 0 14653991 T T T T T T T T A T A T T T T T T T A A
12 chr12_14658428 0 14658428 G G G G G G G G C G G G G G G G G G C C
12 chr12_14671722 0 14671722 G G T T T T T T T T T T T T T T T T T T
12 chr12_14703425 0 14703425 C C C C C C C C A C C C C C C C C C C C
12 chr12_14721171 0 14721171 A A A A A A A A C C C C A A A A A A C C
12 chr12_14729712 0 14729712 A A A A A A A A T T T T A A A A A A T T
12 chr12_14734402 0 14734402 T T T T G T T T T T T T T T T T T T T T
12 chr12_14740000 0 14740000 T T G G G G T T G G G G G G G G G G G G
12 chr12_14744955 0 14744955 A A A A A A A A A A A A A A A A A T A A
12 chr12_14745197 0 14745197 G G G G G G G G T T T T G G G G G G T T
12 chr12_14764903 0 14764903 G G G G G G G G T T T T G G G G G G T T
12 chr12_14781250 0 14781250 T T G G G G G G G G G G G G G G G G G G
12 chr12_14784617 0 14784617 G G G G G G C G G G G G G G G G G G G G
12 chr12_14811012 0 14811012 C C C C C C C C C C C C C C A A C C C C
12 chr12_14876981 0 14876981 C C C C C C C C A A A A C C C C C C A A
12 chr12_15117849 0 15117849 G G T T G T G G T T T T G G G G T T T T
12 chr12_15418918 0 15418918 G G G G G G G G T T G G G G G G G G T T
12 chr12_15426938 0 15426938 G T T T T T G G T T T T T T T T T T T T
12 chr12_15526154 0 15526154 G G G G G G G G G G G G G G G T G G G G
12 chr12_15536569 0 15536569 A A T T A A A A A A A A A A A A A A A A
12 chr12_15537257 0 15537257 A A A A A A A A C C C C A A A A A A C C
12 chr12_15543486 0 15543486 A A A A A A A A A A A A A C A A A A A A
12 chr12_15589375 0 15589375 C C C C C C A A C C C C C C C C C C C C
12 chr12_15593479 0 15593479 A A A A A T A A A A A A A A A A A A A A
12 chr12_15633069 0 15633069 A T A A A A A T A A A A A A A A A A A A
12 chr12_15684696 0 15684696 A A A A A A A A A A A A T T A T A A A A
12 chr12_15748292 0 15748292 C C A A A C C C A A A A C C C C C C A A
12 chr12_15762738 0 15762738 C C C C C C C C G G G G C C C C C C C C
12 chr12_15820343 0 15820343 T T T T T T T T T T T T T T G T T T T T
12 chr12_15831552 0 15831552 A A A A A A A A A A A A A A A T A A A A
12 chr12_15855217 0 15855217 A A A A A A A A A A A A A A A C A A A A
12 chr12_15858069 0 15858069 A A A A A A A A A A A C A A A A A A A A
12 chr12_15874093 0 15874093 T T G G G G T T T T T T T T T T T T T T
12 chr12_15881260 0 15881260 C C A A C C C C C C C C C C C C C C C C
12 chr12_15900793 0 15900793 C C C C C C C C A A A A C C C C C C A A
12 chr12_15917129 0 15917129 A A A A A C A A A A A A A A A A A A A A
12 chr12_15955484 0 15955484 C C C C C C C C C C C C C C C C A A C C
12 chr12_16121281 0 16121281 G G G G G G G G G G G G G G G G C G G G
12 chr12_16141285 0 16141285 G G G G G G G G G G G G G G C G G G G G
12 chr12_16173816 0 16173816 T T T T T T T T T T T T T T A A A A T T
12 chr12_16227176 0 16227176 C C C C C C C C C C C C C C C G C C C C
12 chr12_16228173 0 16228173 A A A A A A A A A A A A A A A T A A A A
12 chr12_16232576 0 16232576 G T G G G G G G G G G G G G G G G G G G
12 chr12_16249037 0 16249037 C C C C C C C C G G G G C C C C C C G G
12 chr12_16268145 0 16268145 A A C C C C A A A A A A A A A A A A A A
12 chr12_16300003 0 16300003 T T T T T T T T G G G G T T T T T T G G
12 chr12_16632392 0 16632392 G G G G C G G G G G G G G G G G G G G G
12 chr12_16788974 0 16788974 T T T T T T T T A A T T T T T T T T A A
12 chr12_16809358 0 16809358 G G G G C C G G G G G G G G G G G G G G
12 chr12_16815236 0 16815236 A T T T T T T T T T T T T T T T T T T T
12 chr12_16839822 0 16839822 G G G G G G G G G G G G G G C G G G G G
12 chr12_16846161 0 16846161 T T T T T T T T T T T T T T T T A T T T
12 chr12_16862805 0 16862805 A A A A A A A A C C C C A A A A A A C C
12 chr12_16866453 0 16866453 G G G G C C G G G G G G G G G G G G G G
12 chr12_16910857 0 16910857 C C C C C C C C C C C C C C A C C C C C
12 chr12_16915153 0 16915153 A A A A A A A A A A A A A T A A A A A A
12 chr12_16934811 0 16934811 A A T T T T A A A A A A A A A A A A A A
12 chr12_16934986 0 16934986 A A A A C C A A A A A A A A A A A A A A
12 chr12_16935161 0 16935161 G G G G G G G G G G G G G T G G G G G G
12 chr12_16962066 0 16962066 C C C C C G C C C C C C C C C C C C C C
12 chr12_16967776 0 16967776 T T T T T T T T T T T T G G G G T T T T
12 chr12_16970133 0 16970133 A A A A A A A A C C C C A A A A A A C C
12 chr12_16977453 0 16977453 A A A A A A A A A A A A A C A A A A A A
12 chr12_16977971 0 16977971 G G G G G G G G G G G G G G T T G G G G
12 chr12_16979667 0 16979667 T T A A A A T T A A A A A A A A A A A A
12 chr12_16995728 0 16995728 C C C C C C C C C C C C A C A A C C C C
12 chr12_17002736 0 17002736 A A A A A A A A C C C C A A A A A A C C
12 chr12_17009743 0 17009743 T T T T T T T T T T T T T T A T T T T T
12 chr12_17010848 0 17010848 G G G G G G G G C G G G G G G G G G G G
12 chr12_17014908 0 17014908 A A C C C C A A C C C C C C C C C C C C
12 chr12_17016487 0 17016487 A A A A A A A A A A A A A A A A C C A A
12 chr12_17031080 0 17031080 C C C C C C C C A A A A C C C C C C A A
12 chr12_17045342 0 17045342 G G C C G G G G G G G G G G G G G G G G
12 chr12_17059563 0 17059563 A C A A A A C C A A A A A A A A A A A A
12 chr12_17073166 0 17073166 A A C C C C A A A A A A A A A A A A A A
12 chr12_17083641 0 17083641 G G G G G G G G C C C C G G G G G G C C
12 chr12_17095417 0 17095417 A A A A A A A A C C C C A A A A A A C C
12 chr12_17100054 0 17100054 A C C C C C C C C C C C C C C C C C C C
12 chr12_17108462 0 17108462 T T T T T T T T G G G G T T T T T T G G
12 chr12_17113203 0 17113203 A A A A A A A A A A A A A A A C A A A A
12 chr12_17445689 0 17445689 A T T T T T A T T T T T T T T T T T T T
12 chr12_17486669 0 17486669 C C C C C C C C G G G G C C C C C C G G
12 chr12_17530432 0 17530432 T T T T T T T T T T T T A A T T T T T T
12 chr12_17563334 0 17563334 C C C C C C C C C C A C C C C C C C C C
12 chr12_17577262 0 17577262 G G G G G G G G C C C C G G G G G G C C
12 chr12_17583321 0 17583321 C C C C C C C C C C C C C G C C C C C C
12 chr12_17585040 0 17585040 G G G G G G G G G G G G C G G G G G G G
12 chr12_17588015 0 17588015 A A A A A A A A A A A A A C A A A A A A
12 chr12_17628680 0 17628680 G G G G G G G G G G C G G G G G G G G G
12 chr12_17657306 0 17657306 C C C C C C C C A A A A C C C C C C A A
12 chr12_17660646 0 17660646 C C C C C C C C G G G G C C C C C C G G
12 chr12_17666046 0 17666046 C C C C C G C C C C C C C C C C C C C C
12 chr12_17719623 0 17719623 C C C C C C C C A A A A C C C C C C A A
12 chr12_17720741 0 17720741 G G G G G G G G G T G G G G G G G G G G
12 chr12_17727257 0 17727257 A A C C C C A A C C C C C C C C C C C C
12 chr12_17732249 0 17732249 T T T T T T T T T T T T T T T T G G T T
12 chr12_17742586 0 17742586 T T G G G G T T T T T T T T T T T T T T
12 chr12_17801156 0 17801156 G G G G G G G G G G G G G G C C G G G G
12 chr12_17833033 0 17833033 C C C C C C C C C C C C C G C C C C C C
12 chr12_17833271 0 17833271 C C C C C C C C C C C G C C C C C C C C
12 chr12_17845867 0 17845867 G G G G G G G G T T T T G G G G G G T T
12 chr12_17869946 0 17869946 T T T T T T T T G G G T T T T T T T T T
12 chr12_17890749 0 17890749 A A A A A A A A A C A C A A A A A A A A
12 chr12_17904698 0 17904698 T T T T T T A A T T T T T T T T T T T T
12 chr12_17908321 0 17908321 T T T T T T T T G G G G T T T T T T G G
12 chr12_17944298 0 17944298 T T T T T T T T T T T T G G T T T T T T
12 chr12_17965807 0 17965807 G G G G G G G G G G G G C G G G G G G G
12 chr12_17992220 0 17992220 G G G G G T G G G G G G G G G G G G G G
12 chr12_17995102 0 17995102 T T T T T T T T T T T T T T T T A T T T
12 chr12_17999380 0 17999380 G G T T G G G G G G G G G G G G G G G G
12 chr12_18005918 0 18005918 T T T T T T T T T T T T T T T T G T T T
12 chr12_18013646 0 18013646 T T T T T T T T G G G G T T T T T T G G
12 chr12_18028938 0 18028938 A A A A A A A A A A A A A C A A A A A A
12 chr12_18066245 0 18066245 A C A A A A A A A A A A A A A A A A A A
12 chr12_18070636 0 18070636 C C C C C C C C A A A A C C C C C C A A
12 chr12_18107444 0 18107444 C C C C C C C C C C C C C G C C C C C C
12 chr12_18112294 0 18112294 A A A A A A A A A C A A A A A A A A A A
12 chr12_18151283 0 18151283 C C C C C C C C A C A C C C C C C C C C
12 chr12_18169925 0 18169925 T T G G G G T T G G G G G G G G G G G G
12 chr12_18206739 0 18206739 A A A A A A A A T T T T A A A A A A T T
12 chr12_18340024 0 18340024 G G G G G G G G C G C G G G G G G G C C
12 chr12_18363690 0 18363690 C C A A C C C C C C C C C C C C C C C C
12 chr12_18373409 0 18373409 G G G G G G G G T T T T G G G G G G T T
12 chr12_18375395 0 18375395 A A C C A A A A A A A A A A A A A A A A
12 chr12_18376170 0 18376170 G G G G G G T T G G G G G G G G G G G G
12 chr12_18391438 0 18391438 G G G G G G G G G G G G G G G G T T G G
12 chr12_18421400 0 18421400 T T T T T T T T G T T T T T T T T T T T
12 chr12_18434064 0 18434064 C C C C C C C C C C C C A C C C C C C C
12 chr12_18437172 0 18437172 T T A A A A T T A A A A A A A A A A A A
12 chr12_18458451 0 18458451 T T T T T T T T T T T T T T A A T T T T
12 chr12_18462269 0 18462269 C C C C C C C C A A A A C C C C C C A A
12 chr12_18471383 0 18471383 G G G G G G G G C G C G G G G G G G G G
12 chr12_18483528 0 18483528 G G G G G G G G G G G T G G G G G G G G
12 chr12_18495851 0 18495851 A A A A A A A A C C C C A A A A A A C C
12 chr12_18513841 0 18513841 C C C C C C A C C C C C C C C C C C C C
12 chr12_18523553 0 18523553 G G G G G G G G G G G T G G G G G G G G
12 chr12_18528687 0 18528687 C C C C C C C C A A A A C C C C C C A A
12 chr12_18531160 0 18531160 G T G G G G G G G G G G G G G G G G G G
12 chr12_18531858 0 18531858 G G G G G G G G G T G T G G G G G G G G
12 chr12_18550335 0 18550335 A A A A A A A A C C C C A A A A A A C C
12 chr12_18552504 0 18552504 T T T T T T T T G G G G T T T T T T G G
12 chr12_18559145 0 18559145 A A A A A A A A C C C C A A A A A A C C
12 chr12_18577163 0 18577163 G T T T T T T T T T T T T T T T T T T T
12 chr12_18592441 0 18592441 A C A A A A A A A A A A A A A A A A A A
12 chr12_18616414 0 18616414 C C C C C C C C C C C C C G G G C C C C
12 chr12_18629711 0 18629711 A A A C A A A A A A A A A A A A A A A A
12 chr12_18635608 0 18635608 C C C C C C C C A A A A C C C C C C A A
12 chr12_18635671 0 18635671 G G G G G G G G G G G G G T G G G G G G
12 chr12_18668915 0 18668915 G G G G G G G G T T T T G G G G G G T T
12 chr12_18674259 0 18674259 G G G G G G G G T T T T G G G G G G T T
12 chr12_18680350 0 18680350 T T T T T T T T T T T T T T T T A A T T
12 chr12_18681843 0 18681843 C C C C C C C C C C C C C C G G C C C C
12 chr12_18682498 0 18682498 A A C C C C A A C C C C C C C C C C C C
12 chr12_18742744 0 18742744 G G G G G G G G G G G G G G T T G G G G
12 chr12_18743134 0 18743134 C C C C C C C C A A A A C C C C C C A A
12 chr12_18744204 0 18744204 A A A A A A A A C C C C A A A A A A C C
12 chr12_18755685 0 18755685 A A A A A A A A A A A A T T A A A A A A
12 chr12_18776729 0 18776729 G G T T G G G G G G G G G G G G G G G G
12 chr12_18805007 0 18805007 C C C C C C C C C C C G C C C C C C C C
12 chr12_18810135 0 18810135 G G G G G G G G G G G G G T G G G G G G
12 chr12_18818612 0 18818612 C C A A C C C C C C C C C C C C C C C C
12 chr12_18870101 0 18870101 C G C C C C C C C C C C C C C C C C C C
12 chr12_18870816 0 18870816 T T T T T T T T T T T T G T T T T T T T
12 chr12_18877677 0 18877677 A A A A A A A A A A A T A A A A A A A A
12 chr12_18896953 0 18896953 C C A A A A C C A A A A A A A A A A A A
12 chr12_18897625 0 18897625 C C A C C C C C C C C C C C C C C C C C
12 chr12_18940353 0 18940353 C C C C C C C C A A A A C C C C C C A A
12 chr12_18949392 0 18949392 A A A A A A A A C C C C A A A A A A C C
12 chr12_18959894 0 18959894 C C C C C C C C C C C C C C A A C C C C
12 chr12_18959967 0 18959967 C C C C C C C C G G G G C C C C C C G G
12 chr12_18964413 0 18964413 C C C C C C C C A A A A C C C C C C A A
12 chr12_18991725 0 18991725 A T T T T T T T T T T T T T T T T T T T
12 chr12_19008961 0 19008961 T T T T T T T T A A A A T T T T T T A A
12 chr12_19021882 0 19021882 T T T T G G T T T T T T T T T T T T T T
12 chr12_19042415 0 19042415 C C C C C C C C A A A C C C C C C C A A
12 chr12_19043744 0 19043744 A T T T T T A A T T T T T T T T T T T T
12 chr12_19060150 0 19060150 G G T T G G G G G G G G G G G G G G G G
12 chr12_19074201 0 19074201 C C C C C C C C G G C G C C C C C C G G
12 chr12_19075386 0 19075386 A A A A A A A A A A A A A A C C A A A A
12 chr12_19107964 0 19107964 T T T T T T T T T T T T T T T T A A T T
12 chr12_19124405 0 19124405 G G G G G G G G G G G G G G G G T T G G
12 chr12_19136002 0 19136002 T T G G T T T T T T T T T T T T T T T T
12 chr12_19144635 0 19144635 G G G G G G G G G G G G G T G G G G G G
12 chr12_19177936 0 19177936 T T T T T T T T T T T T G T T T T T T T
12 chr12_19217519 0 19217519 C C C C C C C C C C C C A A C C C C C C
12 chr12_19220875 0 19220875 C G G G G G G G G G G G G G G G G G G G
12 chr12_19269766 0 19269766 A A C C C C A A C C C C A A A A A A C C
12 chr12_19282853 0 19282853 A A A A A A A A C C C C A A A A A A C C
12 chr12_19327302 0 19327302 G G C C C C G G C C C C C C C C C C C C
12 chr12_19352242 0 19352242 A A A A A C A A A A A A A A A A A A A A
12 chr12_19377227 0 19377227 T T T T T T T T G G G G T T T T T T G G
12 chr12_19388033 0 19388033 C C C C C C C C C C C C C C C C G G C C
12 chr12_19388055 0 19388055 G G G G G G G G T T T T G G G G G G T T
12 chr12_19537657 0 19537657 C C C C C C C C C C C C C C C C G G C C
12 chr12_19575178 0 19575178 C C C C C C G G C C C C C C C C C C C C
12 chr12_19591681 0 19591681 C C A A A A C C A A A A A A A A A A A A
12 chr12_19601195 0 19601195 C C C C C C C C C C C C C C G G C C C C
12 chr12_19614296 0 19614296 G G G G G G G G G G G G G G G G C C G G
12 chr12_19621840 0 19621840 G T G G G G G G G G G G G G G G G G G G
12 chr12_19682309 0 19682309 C C C C A C C C C C C C C C C C C C C C
12 chr12_19683459 0 19683459 A A A A A A A A C C C C A A A A A A C C
12 chr12_19705173 0 19705173 C C C C C C C C C C C C C C C C A C C C
12 chr12_19706808 0 19706808 A A A A A A A A A A A A C C A A A A A A
12 chr12_19707218 0 19707218 G G G G C G G G G G G G G G G G G G G G
12 chr12_19728018 0 19728018 C C C C C C C C C C C C C C C C A C C C
12 chr12_19731293 0 19731293 A A C C A A A A A A A A A A A A A A A A
12 chr12_19738250 0 19738250 G G G G G G G G C C C C G G G G G G C C
12 chr12_19740540 0 19740540 G T T T T T T T T T T T T T T T T T T T
12 chr12_19792416 0 19792416 C C C C C C C C C C C C C C G G C C C C
12 chr12_19813689 0 19813689 C C A A C C C C A A A A A A A A A A A A
12 chr12_19814602 0 19814602 A A A A A T A A A A A A A A A A A A A A
12 chr12_19823418 0 19823418 T T T T T T T T T T A T T T T T T T A A
12 chr12_19838401 0 19838401 C C C C C C C C A A A C C C C C C C C C
12 chr12_19855758 0 19855758 A A A A A A A A C C C C A A A A A A C C
12 chr12_19879033 0 19879033 A A A A A A A A C C C C A A A A A A C C
12 chr12_19929771 0 19929771 T T T T T T T T T T G G T T T T T T G G
12 chr12_19936704 0 19936704 C C C C C C C C C C C C C C C C G G C C
12 chr12_19944665 0 19944665 C C C C C C C C C C C C A C C C C C C C
12 chr12_19947471 0 19947471 C C G G G G C C G G G G G G G G G G G G
12 chr12_19952741 0 19952741 A A C C C C A A A A A A A A A A A A A A
12 chr12_19979121 0 19979121 G G G G G G G G G G G G G G G T G G G G
12 chr12_19998428 0 19998428 G G T T T T G G T T T T T T T T T T T T
12 chr12_20005558 0 20005558 T T T T T T T T T T T T T T G T G G T T
12 chr12_20040407 0 20040407 C C C C A A C C C C C C C C C C C C C C
12 chr12_20041716 0 20041716 G G G G C G G G G G G G G G G G G G G G
12 chr12_20044397 0 20044397 G G T T G G G G G G G G G G G G G G G G
12 chr12_20047416 0 20047416 A A C C A A A A A A A A A A A A A A A A
12 chr12_20048374 0 20048374 T T T T T T T T A A A A T T T T T T A A
12 chr12_20061033 0 20061033 C C C C C C A C C C C C C C C C C C C C
12 chr12_20071131 0 20071131 G G G G C G G G G G G G G G G G G G G G
12 chr12_20073900 0 20073900 T T T T A T T T T T T T T T T T T T T T
12 chr12_20083898 0 20083898 A A A A A A A A A A A A T T A A A A A A
12 chr12_20084427 0 20084427 C C C C A C C C C C C C C C A A C C C C
12 chr12_20098015 0 20098015 G G T T T T T T T T T T T T T T T T T T
12 chr12_20108472 0 20108472 T T T T T T T T T T T T T T T T A T T T
12 chr12_20122403 0 20122403 C C A A A A C C A A A A A A C C A A A A
12 chr12_20122597 0 20122597 G G C C C C G G C C C C C C C C C C C C
12 chr12_20136049 0 20136049 G G G G G G G G G T G G G G G G G G G G
12 chr12_20144850 0 20144850 T T T T T T T T T T T T G T T T T T T T
12 chr12_20170033 0 20170033 C C C C A C C C C C C C C C C C C C C C
12 chr12_20171581 0 20171581 T T G G G G T T G G G G G G G G G G G G
12 chr12_20177681 0 20177681 G G G G G G G G T T T T G G G G G G T T
12 chr12_20182301 0 20182301 C C C C C C G G C C C C C C C C C C C C
12 chr12_20189084 0 20189084 G G G G G G G G C G G G G G G G G G G G
12 chr12_20208278 0 20208278 T T T T T T T T T T T T T T T T G G T T
12 chr12_20240357 0 20240357 T T T T T T T T A A A A T T T T T T A A
12 chr12_20240808 0 20240808 T T T T T T T T G G G G T T T T T T G G
12 chr12_20243449 0 20243449 C C C C C C C C A A A A C C C C C C A A
12 chr12_20252726 0 20252726 T T T T T T T T G G G G T T T T T T G G
12 chr12_20308358 0 20308358 A A A A A C A A A A A A A A A A A A A A
12 chr12_20327406 0 20327406 T T G G G G G T G G G G G G G G G G G G
12 chr12_20373348 0 20373348 A A A A A T A A A A A A A A A A A A A A
12 chr12_20389776 0 20389776 G G G G G G G G C G G G G G G G G G G G
12 chr12_20399311 0 20399311 A A A A A A A A A A A A A A A C A A A A
12 chr12_20403406 0 20403406 G G G G G G G G T T T T G G G G G G T T
12 chr12_20405234 0 20405234 G G G G T T G G T T T T T T T T T T T T
12 chr12_20423890 0 20423890 C C C C C C C C C C C C A A C C C C C C
12 chr12_20432127 0 20432127 G G G G G G G G C G G G G G G G G G G G
12 chr12_20460601 0 20460601 C C C C C C C C C C C C C C C C A C C C
12 chr12_20477099 0 20477099 T T G G T T T T T T T T T T T T T T T T
12 chr12_20510000 0 20510000 C C C C C C C G C C C C C C C C C C C C
12 chr12_20518156 0 20518156 A A A A A A A A A A A A T T A A T T A A
12 chr12_20542228 0 20542228 G G G G G G G G T T T T G G G G G G T T
12 chr12_20554356 0 20554356 T T T T T T T T A A A A T T T T T T A A
12 chr12_20564798 0 20564798 A A A A A A A T A A A A A A A A A A A A
12 chr12_20573472 0 20573472 G G G G G G G G C C C C G G G G G G C C
12 chr12_20603651 0 20603651 C C C C C C C C A A A A C C C C C C A A
12 chr12_20609866 0 20609866 G G G G G G G G T T G G G G G G G G G G
12 chr12_20616291 0 20616291 G G G G G G G G G G G G T T T T T T G G
12 chr12_20634314 0 20634314 G G G G G G G G C C C C G G G G G G C C
12 chr12_20661242 0 20661242 G G G G G T G G G G G G G G G G G G G G
12 chr12_20661968 0 20661968 G G G G G G G G C G G G G G G G G G G G
12 chr12_20665030 0 20665030 C C C C C C C C C C C C C C C G C C C C
12 chr12_20678199 0 20678199 T T T T T T T T T T T T G T T T T T T T
12 chr12_20728712 0 20728712 G G G G G G G G G G G G G T G G G G G G
12 chr12_20772396 0 20772396 A A C C C C A A A A A A A A A A A A A A
12 chr12_20793277 0 20793277 A A A A A C A A A A A A A A A A A A A A
12 chr12_20795299 0 20795299 A A A A A A A A T T T T A A A A A A T T
12 chr12_20809001 0 20809001 C C C C C C C C C C C C C C C C A A C C
12 chr12_20810338 0 20810338 T T T T T T T T G G G G T T T T T T G G
12 chr12_20822156 0 20822156 A A A A A A A A C C C C A A A A A A C C
12 chr12_20830128 0 20830128 C C C C C C C C G G G G C C C C C C G G
12 chr12_20840552 0 20840552 C C C C C C C C C C C C A C C C C C C C
12 chr12_20848048 0 20848048 T T A T A A T T T T T T T T T T T T T T
12 chr12_20852642 0 20852642 C C C C C C C C C C C C C C G G C C C C
12 chr12_20857371 0 20857371 G G G T G G G G G G G G G G G G G G G G
12 chr12_20865027 0 20865027 G G T T T T G G G G G G G G G G G G G G
12 chr12_20888829 0 20888829 A A A A A A A A A A A A A A A A A T A A
12 chr12_20894565 0 20894565 G G G G G G G G G G G G C G G G G G G G
12 chr12_20900109 0 20900109 G G G G G G G G T T T T G G G G G G T T
12 chr12_20910785 0 20910785 G G G G G G G G T T T T G G G G G G T T
12 chr12_20915377 0 20915377 C C C C C C C C C C C C C C C C A A C C
12 chr12_20922621 0 20922621 C C C C C C C C C C C C C C C C G G C C
12 chr12_20926878 0 20926878 A A A A A C A A A A A A A A A A A A A A
12 chr12_20927420 0 20927420 T T T T T T T T T T T T A A T T T T T T
12 chr12_20938436 0 20938436 C C C C C C C C A A A A C C C C C C A A
12 chr12_20944477 0 20944477 G G G G G G G G G T G G G G G G G G G G
12 chr12_20951691 0 20951691 T T T T T T T T A T T T T T T T T T T T
12 chr12_20952918 0 20952918 C C C C C C C C C C C C C C C C A C C C
12 chr12_20967394 0 20967394 A A A A A A A A T T T T A A A A A A T T
12 chr12_20967601 0 20967601 A A A A A A A A T T T T A A A A A A T T
12 chr12_20968418 0 20968418 A A C C C C A A A A A A A A A A A A A A
12 chr12_20975530 0 20975530 A A A A A A A A T T T T A A A A A A T T
12 chr12_20994914 0 20994914 T T G G G G G G G G G G G G G G G G G G
12 chr12_21011653 0 21011653 A A A A A A A A A A A A A A T T A A A A
12 chr12_21024820 0 21024820 T T G G T T T T G G G G T T T T T T G G
12 chr12_21035153 0 21035153 G G G G G G G G T T T T G G G G G G T T
12 chr12_21077215 0 21077215 C C C G C C C C C C C C C G G G C C C C
12 chr12_21079805 0 21079805 A A A A A A A A C C C C A A A A A A C C
12 chr12_21089738 0 21089738 C C C C C C C C C C C G C C C C C C C C
12 chr12_21141633 0 21141633 G G G G G G T T G G G G G G G G G G G G
12 chr12_21155567 0 21155567 C C C C C C C C C C C C A C C C C C C C
12 chr12_21169212 0 21169212 C C C C C C C C C C C C A A C C C C C C
12 chr12_21171604 0 21171604 A A A A A A A A C C C C A A A A A A C C
12 chr12_21219399 0 21219399 C C C C A A C C C C C C C C C C C C C C
12 chr12_21222383 0 21222383 G T T T T T T T T T T T T T T T T T T T
12 chr12_21263940 0 21263940 A A A A A A A A A C C C A A A A A A C C
12 chr12_21316184 0 21316184 A A A A A A A A T T T T A A A A A A A A
12 chr12_21321437 0 21321437 G G G G G G G G C C C C G G G G G G C C
12 chr12_21327679 0 21327679 T T T T T T T T G G G G T T T T T T G G
12 chr12_21329506 0 21329506 G G G G G G G G G G G G G G G G T T G G
12 chr12_21333107 0 21333107 T T T T T T T T T T T T A T T T T T T T
12 chr12_21344956 0 21344956 C C C C C C C C G G G G C C C C C C G G
12 chr12_21348915 0 21348915 G G G G G G G G C C C C G G G G G G C C
12 chr12_21350166 0 21350166 C C G G G G C C G G G G G G G G G G G G
12 chr12_21405171 0 21405171 G G T T T T G G T T T T T T T T T T T T
12 chr12_21428447 0 21428447 C C G G G G C C C C C C C C C C C C C C
12 chr12_21429748 0 21429748 G G G G G G G G G G G G G G G G G T G G
12 chr12_21433185 0 21433185 T T T T T T T T G G G G T T T T T T G G
12 chr12_21440564 0 21440564 G G T T T T G G T T T T T T T T T T T T
12 chr12_21447126 0 21447126 A T T T T T T T A A A A T T T T T T A A
12 chr12_21453785 0 21453785 C C C C C C C C C C C C C C C C A A C C
12 chr12_21464058 0 21464058 C C A A C C C C C C C C C C C C C C C C
12 chr12_21465044 0 21465044 T T T T T T T T T T T T G G T T T T T T
12 chr12_21474105 0 21474105 G G G G G G G G T T T T G G G G G G T T
12 chr12_21485028 0 21485028 G G G G G G G G G G G G G G C G G G G G
12 chr12_21489331 0 21489331 C C C C C C C C G G G G C C C C C C G G
12 chr12_21530676 0 21530676 C C C C C C C C C C C C A C C C C C C C
12 chr12_21540311 0 21540311 C C C C C C C C C C C C C C A C C C C C
12 chr12_21571630 0 21571630 G G G G G G G G G G G G G G G T G G G G
12 chr12_21574907 0 21574907 C C C C C C C C C C C C G G C C C C C C
12 chr12_21577283 0 21577283 A A A A A A A A T T T T A A A A A A T T
12 chr12_21603766 0 21603766 A A A A A A A A C C C C A A A A A A C C
12 chr12_21614871 0 21614871 C C C G G G C C C C C C C C C C C C C C
12 chr12_21614897 0 21614897 A A A A A T A A A A A A A A A A A A A A
12 chr12_21625557 0 21625557 G G T T T T G G T T T T T T T T T T T T
12 chr12_21627066 0 21627066 G G T T G G G G G G G G G G G G G G G G
12 chr12_21631244 0 21631244 C C A A A A C C A A A A A A A A A A A A
12 chr12_21650762 0 21650762 G G G G G G G G G G G G G G C C G G G G
12 chr12_21656761 0 21656761 C G G G G G G G G G G G G G G G G G G G
12 chr12_21667222 0 21667222 A A A A A A A A T T T T A A A A A A T T
12 chr12_21681621 0 21681621 G G G G G G G G G G G G C G G G G G G G
12 chr12_21693221 0 21693221 A A A A A A A A A A A A A A A C A A A A
12 chr12_21695324 0 21695324 A A A A A A A A A A A A A T A A A A A A
12 chr12_21717766 0 21717766 G G G G G G G G C G C C G G G G G G C C
12 chr12_21721670 0 21721670 C C G G C G C C C C C C C C C C C C C C
12 chr12_21727906 0 21727906 G G G G G G G G G G C G G G G G G G G G
12 chr12_21749592 0 21749592 T T T T T T T T T T T T T T A A T T T T
12 chr12_21760603 0 21760603 T T T T T T T T T T T T T T A A T T T T
12 chr12_21772508 0 21772508 A A A A A A A A C C C C A A A A A A C C
12 chr12_21777897 0 21777897 G G C G C C G G G G G G G G G G G G G G
12 chr12_21778315 0 21778315 G G G G G T G G G G G G G G G G G G G G
12 chr12_21780828 0 21780828 C C C C C C C C C C C C G G C C C C C C
12 chr12_21788353 0 21788353 T T T T T T T T G G G G T T T T T T G G
12 chr12_21804768 0 21804768 A A A A A C A A A A A A A A A A A A A A
12 chr12_21812944 0 21812944 G G G G G G G G G G G G C G G G G G G G
12 chr12_21816360 0 21816360 A A T T A A A A A A A A A A A A A A A A
12 chr12_21827172 0 21827172 T T T T T T T T A A A A T T T T T T A A
12 chr12_21841308 0 21841308 C C C C C C C C G G G G C C C C C C G G
12 chr12_21848179 0 21848179 T T T T T T T T G G G G T T T T T T G G
12 chr12_21868456 0 21868456 A A A A A A A A T T T T A A A A A A T T
12 chr12_21868671 0 21868671 A C C C C C C C C C C C C C C C C C C C
12 chr12_21872200 0 21872200 C C C C G G C C C C C C C C C C C C C C
12 chr12_21886594 0 21886594 G G G G G G G G T T T T G G G G G G T T
12 chr12_21919845 0 21919845 T T T T T T T T G G G G T T T T T T G G
12 chr12_21926741 0 21926741 A A C C C C A A C C C C C C C C C C C C
12 chr12_21954206 0 21954206 T T T T T T T T G G G G T T T T T T G G
12 chr12_21963806 0 21963806 T T T T T T T T G G G G T T T T T T G G
12 chr12_21965268 0 21965268 A A A A A A A A T T T T A A A A A A T T
12 chr12_21984844 0 21984844 C C C C C C C C C C C C C C A C C C C C
12 chr12_21994398 0 21994398 T T T T T T G G T T T T T T T T T T T T
12 chr12_22001950 0 22001950 C C C C C C C C C C C C A C C C C C C C
12 chr12_22004821 0 22004821 C C C C C C C C A A A A C C C C C C A A
12 chr12_22051663 0 22051663 A A A A A A T T A A A A A A A A A A A A
12 chr12_22056682 0 22056682 C C C C C C C C A A A A C C C C C C A A
12 chr12_22070376 0 22070376 G G G G G G G G G G G G G T T T T T G G
12 chr12_22078657 0 22078657 T T T T T T T T G G G G T T T T T T G G
12 chr12_22083324 0 22083324 A C C C C C C C C C C C C C C C C C C C
12 chr12_22183643 0 22183643 A A C C A C A A A A A A A A A A A A A A
12 chr12_22188154 0 22188154 C C C C C C C C C C C C A C C C C C C C
12 chr12_22188465 0 22188465 A A A A A A A A A A A A A T A A A A A A
12 chr12_22191208 0 22191208 C C C C C C C C C C C C A C C C C C C C
12 chr12_22193052 0 22193052 A A A A A A A A A A A A A C A A A A A A
12 chr12_22198167 0 22198167 A A C C C C A A C C C C C C C C C C C C
12 chr12_22304175 0 22304175 G G G G G G G G G G G G G G C G G G G G
12 chr12_22316312 0 22316312 C C C C C C C C A A A A C C C C C C A A
12 chr12_22371646 0 22371646 A A A A A A A A C C C C A A A A A A C C
12 chr12_22381974 0 22381974 A A A A A A A A A T T T A A A A A A T T
12 chr12_22390663 0 22390663 C G C C C C C G C C C C C C C C C C C C
12 chr12_22411127 0 22411127 T T T T T T T T A T T T T T T T T T T T
12 chr12_22423512 0 22423512 T T T T T T T T G G G G T T T T T T G G
12 chr12_22454105 0 22454105 T T T T T T T T A A A A T T T T T T A A
12 chr12_22454651 0 22454651 A A A A A A A A A T A A A A A A A A A A
12 chr12_22470707 0 22470707 G G G G G T G G G G G G G G G G G G G G
12 chr12_22477066 0 22477066 G G G G G G G G C G C G G G G G G G G G
12 chr12_22488822 0 22488822 A A A A A A A A A A A A A A A A A T A A
12 chr12_22584830 0 22584830 G G G G G G G G T T G T G G G G G G T T
12 chr12_22601485 0 22601485 A A A A A A A A A A A A C C A A A A A A
12 chr12_22608701 0 22608701 T T T T T T T T G G G G T T T T T T G G
12 chr12_22612491 0 22612491 C G G G G G C C G G G G G G G G G G G G
12 chr12_22612677 0 22612677 C C C C C C C C G G G G C C C C C C G G
12 chr12_22628446 0 22628446 G G G G G G G G C C C C G G G G G G C C
12 chr12_22642717 0 22642717 A A A A A A A A C C C C A A A A A A C C
12 chr12_22660902 0 22660902 A A A A A A A A T T T T A A A A A A T T
12 chr12_22665599 0 22665599 G G G G G G G G T T T T G G G G G G T T
12 chr12_22773986 0 22773986 C C A A A A A A A A A A A A A A A A A A
12 chr12_22776616 0 22776616 G G G G G G G G T T T T G G G G G G T T
12 chr12_22791106 0 22791106 T T T T T T T T T T T T T T G G G G T T
12 chr12_22795498 0 22795498 C C C C C C C C G G G G C C C C C C G G
12 chr12_22797624 0 22797624 G G G G G G G G C C C C G G G G G G C C
12 chr12_22816627 0 22816627 C C C C C C C C C C C C C C C C A A C C
12 chr12_22827215 0 22827215 C C C C C C C C G G G G C C C C C C G G
12 chr12_22833988 0 22833988 C C C C C C C C G G G G C C C C C C G G
12 chr12_22875641 0 22875641 G G G G G G G G G G G G G G G G T T G G
12 chr12_22900708 0 22900708 G G G G G G C C G G G G G G G G G G G G
12 chr12_22926232 0 22926232 C C C C C C A A C C C C C C C C C C C C
12 chr12_22927710 0 22927710 C C C C C C C C C C C C C C G G C C C C
12 chr12_22934034 0 22934034 A A C C A A A A A A A A A A A A A A A A
12 chr12_22953877 0 22953877 A A A A A A A A A A A A T T A A A A A A
12 chr12_22956472 0 22956472 C C C C C C C C C C A C C C C C C C C C
12 chr12_22965645 0 22965645 C C A A A A C C C C C C A A A A A A C C
12 chr12_22969755 0 22969755 T T T T T T T T A A A T T T T T T T A A
12 chr12_23023818 0 23023818 G G G G G G G G C C C C G G G G G G C C
12 chr12_23031884 0 23031884 C C C C C C C C C C C C C G C C C C C C
12 chr12_23047910 0 23047910 A A A A A A A A C C C C A A A A A A C C
12 chr12_23051834 0 23051834 G G G G G G G G G G G G G G C C G G G G
12 chr12_23101518 0 23101518 G G C G C G G G G G G G G G G G G G G G
12 chr12_23104233 0 23104233 G G G G G G G G G G G G G G G G T T G G
12 chr12_23110563 0 23110563 A A A A A A A A C C C C A A A A A A C C
12 chr12_23127158 0 23127158 C G G G G G G G G G G G G G G G G G G G
12 chr12_23127388 0 23127388 C C C C C C C C A A A A C C C C C C A A
12 chr12_23132367 0 23132367 C C C C C C C C C C C C C C G G C C C C
12 chr12_23143363 0 23143363 G G C C C C G G C C C C C C C C C C C C
12 chr12_23151937 0 23151937 A A C C C C A A C C C C A A A A A A C C
12 chr12_23162069 0 23162069 T T T T T T T T G G G G T T T T T T G G
12 chr12_23163855 0 23163855 C C C C C C C C C C C C A A C C C C C C
12 chr12_23185693 0 23185693 C C C C C C C C C C C C C C C C A C C C
12 chr12_23203640 0 23203640 G G G G G G C C G G G G G G G G G G G G
12 chr12_23205849 0 23205849 G G G G G G G G G G G G C C G G G G G G
12 chr12_23208626 0 23208626 C C C C C C C C C C C C C C C C A A C C
12 chr12_23222794 0 23222794 G G G G G G G G G G G G G T G G G G G G
12 chr12_23226066 0 23226066 G G G G G G G G C C G G G G G G G G G G
12 chr12_23240849 0 23240849 G G G G C G G G G G G G G G G G G G G G
12 chr12_23247875 0 23247875 G G T T T T G G G G G G G G G G G G G G
12 chr12_23256402 0 23256402 T T T T T T T T T T T T G G G G G G T T
12 chr12_23268000 0 23268000 G G G G G G G G G G G G T T G G G G G G
12 chr12_23269426 0 23269426 C C C C C C C C C C C C C C C C A A C C
12 chr12_23272498 0 23272498 T T T T T T T T T T T T G T T T T T T T
12 chr12_23277276 0 23277276 C C C C C C C C G G G G C C C C C C G G
12 chr12_23309197 0 23309197 G T T T T T G G T T T T T T T T T T T T
12 chr12_23318259 0 23318259 G G G G G G G G T T T T G G G G G G T T
12 chr12_23321961 0 23321961 T T T T T T T T T T G T T T T T T T T T
12 chr12_23336335 0 23336335 C C A C C C C C C C C C C C C C C C C C
12 chr12_23347075 0 23347075 T T T T T T T T G T G T T T T T T T T T
12 chr12_23354558 0 23354558 G G G G G G G G G G G G G G T T G G G G
12 chr12_23388964 0 23388964 G G G G G G G G C C C C G G G G G G C C
12 chr12_23419290 0 23419290 A A A C A A A A A A A A A A A A A A A A
12 chr12_23434663 0 23434663 C C C C C C C C C C A A C C C C C C C C
12 chr12_23448465 0 23448465 A A A A A A A A C C C C A A A A A A C C
12 chr12_23449011 0 23449011 A A A A A A A A T T T T A A A A A A T T
12 chr12_23449416 0 23449416 G G G T G G G G G G G G G G G G G G G G
12 chr12_23457618 0 23457618 G G G G G G G G C C C C G G G G G G C C
12 chr12_23462459 0 23462459 A A T T A T A A A A A A A A A A A A A A
12 chr12_23471643 0 23471643 A A A A A A A A T T T T A A A A A A T T
12 chr12_23472197 0 23472197 C C C C C C C C G G G G C C C C C C G G
12 chr12_23493226 0 23493226 A A A A A A A A T T T T A A A A A A T T
12 chr12_23512944 0 23512944 G G G G C G G G G G G G G G G G G G G G
12 chr12_23514595 0 23514595 A A A A A A A A C C C C A A A A A A C C
12 chr12_23526240 0 23526240 C C C C C C C C A A C C C C C C C C A A
12 chr12_23539739 0 23539739 A A A A A A A A A A A A A A C C A A A A
12 chr12_23569688 0 23569688 T T T T T T T T T T T T G T T T T T T T
12 chr12_23570534 0 23570534 G G G T G G G G G G G G G G G G G G G G
12 chr12_23581759 0 23581759 T T T T T T T T G G G G T T T T T T G G
12 chr12_23610659 0 23610659 C C C C C C C C C C C C A C C C C C C C
12 chr12_23628264 0 23628264 G G G T G G G G G G G G G G G G G G G G
12 chr12_23644468 0 23644468 A A A A A A A A T T A A A A A A A A A A
12 chr12_23668697 0 23668697 A C C C C C C C C C C C C C C C C C C C
12 chr12_23678275 0 23678275 G G G G G G G G G G G G G G G G C C G G
12 chr12_23720586 0 23720586 T T T T T T G G T T T T T T T T T T T T
12 chr12_23762531 0 23762531 G G G G C G G G G G G G G G G G G G G G
12 chr12_23769027 0 23769027 T T T T T T T T T T T T A T T T T T T T
12 chr12_23818395 0 23818395 C C C C C C C C G G G G C C C C C C G G
12 chr12_23850393 0 23850393 C C C C C C C C G G G G C C C C C C G G
12 chr12_23853843 0 23853843 T T G G G T T T T T T T T T T T T T T T
12 chr12_23854136 0 23854136 G G G G G G G G C C C C G G G G G G C C
12 chr12_23889381 0 23889381 G G G G G G G G G G G G G G C C G G G G
12 chr12_23947196 0 23947196 T T T T T T T T A A A A T T T T T T A A
12 chr12_23950748 0 23950748 C C C C C C C C A C A A C C C C C C C C
12 chr12_24000094 0 24000094 C C C C C C C C G G C C C C C C C C C C
12 chr12_24000411 0 24000411 G G G G G G G G C G G G G G G G G G C C
12 chr12_24046630 0 24046630 C C C C C C C C A A A A C C C C C C A A
12 chr12_24047846 0 24047846 A A A A A A A A C C C C A A A A A A C C
12 chr12_24051343 0 24051343 T T T T T T T T G G G G T T T T T T G G
12 chr12_24087499 0 24087499 A A A A A A A A A C A A A A A A A A A A
12 chr12_24107954 0 24107954 C C C C C C C C C C C C G G C C G G C C
12 chr12_24109854 0 24109854 C C A A A A C C A A A A A A A A A A A A
12 chr12_24123302 0 24123302 G G G G G G G G G G G G G T G G G G G G
12 chr12_24129655 0 24129655 G G G G G G G G C C C C G G G G G G C C
12 chr12_24130172 0 24130172 T T T T T T T T G G G G T T T T T T G G
12 chr12_24155730 0 24155730 G G G G G G G G C C C C G G G G G G C C
12 chr12_24164989 0 24164989 G G G G G G G G G G G G G G G T G G G G
12 chr12_24203609 0 24203609 G G G G G G G G G G G G T T G G G G G G
12 chr12_24232271 0 24232271 G G G G G G G G G G G G G G G G G T G G
12 chr12_24244618 0 24244618 C C C C C C C C A A A A C C C C C C A A
12 chr12_24257452 0 24257452 G G C C C C C C C C C C C C C C C C C C
12 chr12_24273724 0 24273724 T T T T T T T T T T T T T T A A T T T T
12 chr12_24290161 0 24290161 C C C C C C C C A A A A C C C C C C A A
12 chr12_24293075 0 24293075 G G T T T T T T T T T T T T T T T T T T
12 chr12_24302304 0 24302304 T T T T G T T T T T T T T T T T T T T T
12 chr12_24326095 0 24326095 C C C C C C C C C C C C C G C C C C C C
12 chr12_24327984 0 24327984 A T A A A A A A A A A A A A A A A A A A
12 chr12_24352434 0 24352434 C C C C C C C C C C C C G G C C C C C C
12 chr12_24379450 0 24379450 A A A A A A A A A A A A A C C C C C A A
12 chr12_24379727 0 24379727 G G G G G T G G G G G G G G G G G G G G
12 chr12_24385452 0 24385452 G G G G G G G G G G G G G G G G T T G G
12 chr12_24385602 0 24385602 C C C C C C C C C C C C C G C C C C C C
12 chr12_24426715 0 24426715 G G G G G G G G G G G G G G T T G G G G
12 chr12_24436313 0 24436313 A A A A A A A A T T T T A A A A A A T T
12 chr12_24438517 0 24438517 C C C C C C C C C C C C C C C C G G C C
12 chr12_24439344 0 24439344 G G G G G G G G G G G G G G G G C C G G
12 chr12_24445317 0 24445317 G G C G G G G G G G G G G G G G G G G G
12 chr12_24456981 0 24456981 G G T T T T G G T T T T T T T T T T T T
12 chr12_24462832 0 24462832 A A C C A A A A C C C C A A A A A A C C
12 chr12_24486529 0 24486529 C C C C C C C C C C C C A C C C C C C C
12 chr12_24493930 0 24493930 G G T T G G G G G G G G G G G G G G G G
12 chr12_24505733 0 24505733 C C C C C C C C G G G G C C C C C C G G
12 chr12_24513895 0 24513895 C C C C C C C C G G G G C C C C C C G G
12 chr12_24526915 0 24526915 A A A A A A A A A A A C A A A A A A A A
12 chr12_24552032 0 24552032 A A A A A A A A A A A A A A A T A A A A
12 chr12_24563796 0 24563796 C C C C C C G G C C C C C C C C C C C C
12 chr12_24566404 0 24566404 C C C C C C C C C C C C C G C C C C C C
12 chr12_24582586 0 24582586 G G G G G G G G C C C C G G G G G G C C
12 chr12_24600022 0 24600022 C C G G G G C C G G G G G G G G G G G G
12 chr12_24671339 0 24671339 G G C C C C G G G G G G C C C C G G G G
12 chr12_24679034 0 24679034 A A A A A A A A C C C C A A A A A A C C
12 chr12_24679984 0 24679984 C C C C A C C C C C C C C C C C C C C C
12 chr12_24768271 0 24768271 T T T T T T T T T T T T T T T T A A T T
12 chr12_24776816 0 24776816 A A A A A A A A C C C C A A A A A A C C
12 chr12_24805155 0 24805155 G G G G G G G G T T T T G G G G G G T T
12 chr12_24805632 0 24805632 C C C C C C C C G G G G C C C C C C G G
12 chr12_24809362 0 24809362 C C C C C C C C C C C C G G C C C C C C
12 chr12_24831925 0 24831925 C C C C C C C C C C C C A A C C C C C C
12 chr12_24837112 0 24837112 C C C G C C C C C C C C C C C C C C C C
12 chr12_24840740 0 24840740 G G T T T T G G T T T T T T T T T T T T
12 chr12_24846197 0 24846197 C C A C A A C C C C C C C C C C C C C C
12 chr12_24886090 0 24886090 A A A C A A A A A A A A A A A A A A A A
12 chr12_24887780 0 24887780 C C C C C C C C G G G G C C C C C C G G
12 chr12_24906233 0 24906233 G G G G G G G G C C C G G G G G G G G G
12 chr12_24909233 0 24909233 G G G G G G G G C C C C G G G G G G C C
12 chr12_24926014 0 24926014 A A A A A A A A A A A A A A A A C C A A
12 chr12_24935023 0 24935023 A A A A A C A A A A A A A A A A A A A A
12 chr12_24980053 0 24980053 A C A A A A A A A A A A A A A A A A A A
12 chr12_24980928 0 24980928 G G G G G G G G C C C C G G G G G G C C
12 chr12_24986064 0 24986064 T T T T T T T T G G G G T T T T T T G G
12 chr12_24989253 0 24989253 C C C C A C C C C C C C C C C C C C C C
12 chr12_25012337 0 25012337 G G G G G G G G G G G G G T G G G G G G
12 chr12_25022313 0 25022313 G G G G G G G G G G G G T T T T G G G G
12 chr12_25039069 0 25039069 C C C C C C C C G G G G C C C C C C G G
12 chr12_25065592 0 25065592 C C C C C C C C C C C C C C A C C C C C
12 chr12_25075438 0 25075438 C C C C C C C C A A A A C C C C C C A A
12 chr12_25102599 0 25102599 G G G G C C G G G G G G G G G G G G G G
12 chr12_25102675 0 25102675 T T T T T T T T T T T T T T T T G G T T
12 chr12_25104994 0 25104994 T T T T T T T T G G G G T T G T T T G G
12 chr12_25106776 0 25106776 A A A A A A A A C C C C A A A A A A C C
12 chr12_25109851 0 25109851 G G G G G G G G C C C C G G G G G G C C
12 chr12_25114153 0 25114153 G G G G G G G G G T G G G G G G G T G G
12 chr12_25129818 0 25129818 T T T T T T T T A A A A T T T T T T A A
12 chr12_25138229 0 25138229 G G G G G G C C G G G G G G G G G G G G
12 chr12_25139274 0 25139274 A A A A A A A A T T T T A A A A A A T T
12 chr12_25142939 0 25142939 C C C C C C C C G G G G C C C C C C G G
12 chr12_25185354 0 25185354 T T T T T T T T A A A A T T T T T T A A
12 chr12_25188613 0 25188613 A A A A A A A A C C C C A A A A A A C C
12 chr12_25190639 0 25190639 T T T T T T T T G G G G T T T T T T G G
12 chr12_25196443 0 25196443 C C C C C C C C C G C C C C C C C C C C
12 chr12_25206099 0 25206099 C G G G G G G G G G G G G G G G G G G G
12 chr12_25217117 0 25217117 C C C C C C C C A A A A C C C C C C A A
12 chr12_25225899 0 25225899 T T T T T T T T T T T T T T G T T T T T
12 chr12_25247311 0 25247311 C C C C C C C C A A A A C C C C C C A A
12 chr12_25296569 0 25296569 G G G G G G G G G G G G G G C G G G G G
12 chr12_25329859 0 25329859 C C C C C C C C A A A A C C C C C C A A
12 chr12_25330052 0 25330052 G G G G G G G G G G G G C G G G G G G G
12 chr12_25338512 0 25338512 T T T T T T T T G G G G T T T T T T G G
12 chr12_25348299 0 25348299 A A A A A A A A A A A A A A A C A A A A
12 chr12_25357576 0 25357576 G G G G C G G G G G G G G G G G G G G G
12 chr12_25358059 0 25358059 C C C C C C C C G G G G C C C C C C G G
12 chr12_25362464 0 25362464 T T T T T T T T G G G G T T T T T T G G
12 chr12_25363368 0 25363368 C G C C C C C C C C C C C C C C C C C C
12 chr12_25368084 0 25368084 G G G G G G G G C C C C G G G G G G C C
12 chr12_25417220 0 25417220 A A A A A A A A C C C C A A A A A A C C
12 chr12_25425850 0 25425850 C C A A A A C C A A A A A A A A A A A A
12 chr12_25447583 0 25447583 G G G G G G C C G G G G G G G G G G G G
12 chr12_25462223 0 25462223 T T T T T T T T T T T T G T T T T T T T
12 chr12_25622426 0 25622426 C C C C C C C C G G G G C C C C C C G G
12 chr12_25638041 0 25638041 A A T T T T T T T T T T T T T T T T T T
12 chr12_25641478 0 25641478 C C C C C C C C A A A A C C C C C C A A
12 chr12_25677395 0 25677395 G G G G G G G G C C C C G G G G G G C C
12 chr12_25703078 0 25703078 G G G G G G G G C C C C G G G G G G C C
12 chr12_25705518 0 25705518 C C C C C C C C C G C C C C C C C C C C
12 chr12_25724142 0 25724142 T T G G G T T T T T T T T T T T T T T T
12 chr12_25749804 0 25749804 C C C C C C C C C C A C C C C C C C C C
12 chr12_25789608 0 25789608 C C C C C C C C A A A A C C C C C C A A
12 chr12_25836730 0 25836730 A C C C C C A A C C C C C C C C C C C C
12 chr12_25842495 0 25842495 A A A A A A C C C C C C A A A A A A C C
12 chr12_25862978 0 25862978 T T A A T T T T T T T T T T T T T T T T
12 chr12_25889802 0 25889802 C C C C C C C C C C C C A A A A A A C C
12 chr12_25891710 0 25891710 A A C C C C A A A A A A A A A A A A A A
12 chr12_25892721 0 25892721 C C G G C G C C C C C C C C C C C C C C
12 chr12_25896546 0 25896546 T T T T T T T T T T T T A T T T T T T T
12 chr12_25910288 0 25910288 G G G G G G G G G G G T G G G G G G G G
12 chr12_25960193 0 25960193 A A A A A A A A A C C C A A A A A A C C
12 chr12_25970914 0 25970914 A A A A A T A A A A A A A A A A A A A A
12 chr12_26023316 0 26023316 C C C C C C C C C C C C A C C C C C C C
12 chr12_26034587 0 26034587 C C C C C C C C C C C C C C C C A A C C
12 chr12_26037807 0 26037807 G G T T T T G G T T T T T T T T T T T T
12 chr12_26041884 0 26041884 T T T T T T T T T T T T T T G T T T T T
12 chr12_26045669 0 26045669 C C C C C C C C C C C C C C C G C C C C
12 chr12_26067369 0 26067369 C C C C C C C C A A A A C C C C C C A A
12 chr12_26075925 0 26075925 G G G G G G G G G G G G G T G G G G G G
12 chr12_26090490 0 26090490 C C C C C C C C G G G G C C C C C C G G
12 chr12_26101590 0 26101590 T T T T T T T T G G G G T T T T T T G G
12 chr12_26147850 0 26147850 G G G G G G G G G G G G C G G G G G G G
12 chr12_26157025 0 26157025 G G G G G G G G G T G T G G G G G G G G
12 chr12_26215041 0 26215041 C C C C A C C C C C C C C C C C C C C C
12 chr12_26229488 0 26229488 C C C C C C C C C G C C C C C C C C C C
12 chr12_26240535 0 26240535 T T T T T T T T T T T T T T T T G G T T
12 chr12_26261663 0 26261663 G G G G G G G G G G G G G G T T G G G G
12 chr12_26292936 0 26292936 T T G G G G T T T T T T T T T T T T T T
12 chr12_26295500 0 26295500 C C C C C C C C C C C C A C C C C C C C
12 chr12_26306043 0 26306043 C C C G C C C C C C C C C C C C C C C C
12 chr12_26307265 0 26307265 G G G G G G G G C C C C G G G G G G C C
12 chr12_26319947 0 26319947 T T T T T T T T T T T T G G T T T T T T
12 chr12_26325334 0 26325334 G G G G G G G G G G G G G G G G C C G G
12 chr12_26335569 0 26335569 G G G T G G G G G G G G G G G G G G G G
12 chr12_26353954 0 26353954 C C C C C C C C C C C C A A C C C C C C
12 chr12_26392297 0 26392297 A A A A A A A A A A A A A A C C A A A A
12 chr12_26404945 0 26404945 T T T T T T T T A A A A T T T T T T A A
12 chr12_26459614 0 26459614 T T T T T T T T T T T T A T T T T T T T
12 chr12_26480552 0 26480552 G G G G G G G G G G G G C G G G G G G G
12 chr12_26518014 0 26518014 G G G G G G G G C C C C G G G G G G C C
12 chr12_26524962 0 26524962 G G G G G G G G G G G G T T G G G G G G
12 chr12_26535573 0 26535573 C C C C C C C C C C C C C C C C G G C C
12 chr12_26539360 0 26539360 A A A A A A A A C C C C C C C C C C C C
12 chr12_26543020 0 26543020 C C C C C C C C C C C C A C C C C C C C
12 chr12_26554380 0 26554380 A A A A A A A A T T T T A A A A A A T T
12 chr12_26559057 0 26559057 T T T T T T T T A A A A T T T T T T A A
12 chr12_26559539 0 26559539 C C C C C C C C A A A A A A A A A A A A
12 chr12_26653266 0 26653266 G G G G G G G G T T T T G G G G G G T T
12 chr12_26654464 0 26654464 C C C C C C C C C C C C C C C C G G C C
12 chr12_26660162 0 26660162 C C C C C C C C G G G G C C C C C C G G
12 chr12_26665999 0 26665999 G G G G G G G G C C C C G G G G G G C C
12 chr12_26672603 0 26672603 C C C C C C C C C C C C C C C C G G C C
12 chr12_26680287 0 26680287 T T T T T T T T A A A A T T T T T T A A
12 chr12_26704827 0 26704827 T T T T T T T T A A A A T T T T T T A A
12 chr12_26708125 0 26708125 T T T T T T T T T T T T T T T T G T T T
12 chr12_26732780 0 26732780 G G G G G G G G G G G G C G G G G G G G
12 chr12_26747416 0 26747416 A A A A A A A A A A A A A C A A A C A A
12 chr12_26762523 0 26762523 G G C C G G G G G G G G G G G G G G G G
12 chr12_26771456 0 26771456 A A A A A A A A A A A A A A A A A C A A
12 chr12_26773352 0 26773352 G G G G G G G G G G G G G G C G G G G G
12 chr12_26795967 0 26795967 A A A A A A C C A A A A A A A A A A A A
12 chr12_26800209 0 26800209 C C C C C C G G C C C C C C C C C C C C
12 chr12_26805605 0 26805605 A A A A A A A A A A A A A A A A T T A A
12 chr12_26812871 0 26812871 A A A A A A A A C C C C A A A A A A C C
12 chr12_26815476 0 26815476 A A A A A A A A C C C C A A A A A A C C
12 chr12_26820350 0 26820350 G G T T T T G G T T T T T T T T T T T T
12 chr12_26821004 0 26821004 C C C C C C C C A A A A C C C C C C A A
12 chr12_26830589 0 26830589 A T A A A A T T A A A A A A A A A A A A
12 chr12_26871769 0 26871769 T T T T T T T T T T T T G G G G T T T T
12 chr12_26886333 0 26886333 A A A A A A A A C C C C A A A A A A C C
12 chr12_26888196 0 26888196 G G G G G G G G C G C C G G G G G G G G
12 chr12_26888491 0 26888491 A A A A A A A A A A A A A A A A C C A A
12 chr12_26890276 0 26890276 A A A A A A A A A A A A A C A A A A A A
12 chr12_26897234 0 26897234 G G G G G G G G G G G G G G G G C C G G
12 chr12_26897259 0 26897259 T T T T T T T T T T T T A T T T T T T T
12 chr12_26913028 0 26913028 G G C C C C C C C C C C C C C C C C C C
12 chr12_26920757 0 26920757 G G G G G G G G T T T T G G G G G G T T
12 chr12_26923214 0 26923214 T T T T T T T T T T T T G G G G T T T T
12 chr12_26931676 0 26931676 C C C C C C C C C C C C C C C C G G C C
12 chr12_26941387 0 26941387 A A A A A A A A C C C C A A A A A A C C
12 chr12_26954928 0 26954928 G G G G G G G G C C C C G G G G G G C C
12 chr12_27011069 0 27011069 T T T T T T T T T T T T T T T T A A T T
12 chr12_27024270 0 27024270 G G G G G G G G C C C C G G G G G G C C
12 chr12_27033909 0 27033909 C C A A A A C C C C C C C C C C C C C C
12 chr12_27042999 0 27042999 T T T T A T T T T T T T T T T T T T T T
12 chr12_27043751 0 27043751 C C G G C G C C C C C C G G G G G G C C
12 chr12_27051119 0 27051119 G G G G G G G G G T G T G G G G G G G G
12 chr12_27091877 0 27091877 C C C C C C C C C G C C C C C C C C C C
12 chr12_27118306 0 27118306 C C C C C C C C C C C C G G C C C C C C
12 chr12_27142965 0 27142965 G G G G C G G G G G G G G G G G G G G G
12 chr12_27162482 0 27162482 G G G G G G G G C C C C G G G G G G C C
12 chr12_27213468 0 27213468 G G G G G G G G T T T T G G G G G G T T
12 chr12_27257021 0 27257021 G G G G G G G G C C C C G G G G G G C C
12 chr12_27259659 0 27259659 G G G G G G G G G G G G G G C C G G G G
12 chr12_27297646 0 27297646 G G G G G G G G G G C G G G G G G G G G
12 chr12_27307468 0 27307468 C C C C C C C C C C C C C C C G C C C C
12 chr12_27315809 0 27315809 C C C C C C C C C C C C C G C C C C C C
12 chr12_27317090 0 27317090 G G C C C C G G G G G G G G G G G G G G
12 chr12_27321386 0 27321386 G G C C C C G G C C C C G G G G G G C C
12 chr12_27354624 0 27354624 A A A C A A A A A A A A A A A A A A A A
12 chr12_27368027 0 27368027 T T T T T T T T T T G T T T T T T T T T
12 chr12_27372451 0 27372451 A A A A A A A A A A A A A A T T A A A A
12 chr12_27398313 0 27398313 C C C C C G C C C C C C C C C C C C C C
12 chr12_27409065 0 27409065 T T T T T T T T G G G G T T T T T T G G
12 chr12_27444980 0 27444980 C C C C C C C C A A A A C C C C C C A A
12 chr12_27449418 0 27449418 T T T T T T T T A T T T T T T T T T T T
12 chr12_27457532 0 27457532 A A A A A A A A A C A A A A A A A A C C
12 chr12_27458630 0 27458630 C C C C C C C C G G G G C C C C C C G G
12 chr12_27472917 0 27472917 C C A C C C C C C C C C C C C C C C C C
12 chr12_27474197 0 27474197 G G T T G G G G G G G G G G G G G G G G
12 chr12_27490294 0 27490294 A A A A A A A A A A A A A T A A A A A A
12 chr12_27494547 0 27494547 A A A A A A A A C C C C C C C C C C C C
12 chr12_27521882 0 27521882 C C C C C C C C G G G G C C C C C C G G
12 chr12_27562083 0 27562083 C C C C C G C C C C C C C C C C C C C C
12 chr12_27572749 0 27572749 C C C C C C C C C C C C C C C C A A C C
12 chr12_27582691 0 27582691 G G G G G G G G C C C C G G G G G G C C
12 chr12_27583301 0 27583301 G G G G G G G G G G G G G T G G G G G G
12 chr12_27587187 0 27587187 A A A A A C A A A A A A A A A A A A A A
12 chr12_27611577 0 27611577 A A A A A A A A C C C C A A A A A A C C
12 chr12_27616751 0 27616751 A A A A A A A A C C C C A A A A A A C C
12 chr12_27657870 0 27657870 G G G T G G G G G G G G G G G G G G G G
12 chr12_27666223 0 27666223 T T T T T T T T T T G T T T T T T T T T
12 chr12_27692544 0 27692544 G G G G G G G G T T T T G G G G G G T T
12 chr12_27718345 0 27718345 C C C C C C C C C C C C A C C C C C C C
12 chr12_27723952 0 27723952 T T T T T T T T T T T T G T G G T T T T
12 chr12_27727373 0 27727373 T T T T T T T T G G G G T T T T T T G G
12 chr12_27746604 0 27746604 G G G G G G G G G G G G C C G G G G G G
12 chr12_27751700 0 27751700 A A C C C C C C C C C C C C C C C C C C
12 chr12_27789398 0 27789398 G G T T T T G G T T T T T T T T T T T T
12 chr12_27794731 0 27794731 G G G G G G G G G G G G G G G G C G G G
12 chr12_27806060 0 27806060 A A T T T T A A A A A A A A A A A A A A
12 chr12_27811065 0 27811065 C C C C C C C C C C C G C C C C C C C C
12 chr12_27813771 0 27813771 A A A A A A A A C C C C A A A A A A C C
12 chr12_27858259 0 27858259 C C C C C C C C C C C C C G C C C C C C
12 chr12_27865349 0 27865349 T T T T T T T T T T T T G T T T T T T T
12 chr12_27888751 0 27888751 C C C C C C C C G G G G C C C C C C G G
12 chr12_27892017 0 27892017 T T T T G T T T T T T T T T T T T T T T
12 chr12_27895606 0 27895606 C C G G C C C C C C C C C C C C C C C C
12 chr12_27900876 0 27900876 G G G G G G G G C C C C G G G G G G C C
12 chr12_27917770 0 27917770 G G G G G G G G C C C C G G G G G G C C
12 chr12_27949686 0 27949686 A A A A A A A A A A A A A T A A A A A A
12 chr12_27952007 0 27952007 A A C C C C A A C C C C C C C C C C C C
12 chr12_27966037 0 27966037 C C G G C G C C C C C C C C C C C C C C
12 chr12_27970421 0 27970421 C C C C C C C C A A A A C C C C C C A A
12 chr12_27983335 0 27983335 G G C C C G G G C C C C G G G G G G C C
12 chr12_27992058 0 27992058 C C C C C C C C C C C C C C C C G G C C
12 chr12_28001139 0 28001139 C C C C C C C C C C C G C C C C C C C C
12 chr12_28006283 0 28006283 C C G G G G G G C C C C G G G G G G C C
12 chr12_28050229 0 28050229 G G G G G G G G G G G G C G G G G G G G
12 chr12_28051419 0 28051419 A A A A A A A A A C C C A A A A A A C C
12 chr12_28070071 0 28070071 A A A A A A A A A C A C A A A A A A C C
12 chr12_28083395 0 28083395 A A A A A A A A C C C C A A A A A A C C
12 chr12_28106049 0 28106049 C C C C C C C C C G G G C C C C C C G G
12 chr12_28106981 0 28106981 C C C C G G C C C C C C C C C C C C C C
12 chr12_28134053 0 28134053 C C C C C G C C C C C C C C C C C C C C
12 chr12_28166003 0 28166003 G G G G G G G G G G G G C C G G G G G G
12 chr12_28170715 0 28170715 G G G G G G G G G G G G G G C G G G G G
12 chr12_28176100 0 28176100 G G G G G G G G G G G G G G C C G G G G
12 chr12_28179315 0 28179315 C C C C C G C C C C C C C C C C C C C C
12 chr12_28223659 0 28223659 G G G G G G G G T T T T G G G G G G T T
12 chr12_28230606 0 28230606 C C C C C C C C C C A C C C C C C C C C
12 chr12_28264494 0 28264494 A A A A A A A A T T T T A A A A A A T T
12 chr12_28267353 0 28267353 C C C C C C C C C C C C C C C C A A C C
12 chr12_28281444 0 28281444 C C C C C C C C G G G G C C C C C C G G
12 chr12_28286486 0 28286486 T T T T T T T T G G G G G G G G T T G G
12 chr12_28307030 0 28307030 T T T T T T T T T T T T A T T T T T T T
12 chr12_28315337 0 28315337 C C C C C C C C G G G G C C C C C C G G
12 chr12_28325014 0 28325014 T T T T T T T T G G T T T T T T T T G G
12 chr12_28325779 0 28325779 A A A C A A A A A A A A A A A A A A A A
12 chr12_28340388 0 28340388 C C A A C C C C C C C C C C C C C C C C
12 chr12_28374598 0 28374598 A A A A A A A A T T T T A A A A A A T T
12 chr12_28388741 0 28388741 C C C C C C C C A A A A C C C C C C A A
12 chr12_28423396 0 28423396 G G G G G G G G G G G G G G G G C C G G
12 chr12_28427237 0 28427237 G G G G G G G G G G G G G G G G C C G G
12 chr12_28432827 0 28432827 C C C C C C C C A A A A C C C C C C A A
12 chr12_28446521 0 28446521 G G G G G G C C G G G G G G G G G G G G
12 chr12_28456838 0 28456838 T T T T T T T T G G G G T T T T T T G G
12 chr12_28467884 0 28467884 C C C C C C C C G G G G C C C C C C G G
12 chr12_28484229 0 28484229 C C C C C C C G C C C C C C C C C C C C
12 chr12_28486258 0 28486258 T T A T T T T T T T T T T T T T T T T T
12 chr12_28487011 0 28487011 G G G G G G G G T T G T G G G G G G T T
12 chr12_28487944 0 28487944 C C C C C C C C C C C C C C G G C C C C
12 chr12_28492401 0 28492401 C C C C C C C C C C C C C C G G C C C C
12 chr12_28506178 0 28506178 G G G G G G G G G G G T G G G G G G G G
12 chr12_28525801 0 28525801 G G G G G G G G G G G G C C G G G G G G
12 chr12_28548199 0 28548199 A A A A A A A A T T T T A A A A A A T T
12 chr12_28569902 0 28569902 C C C C C C C C C C C C A A C C C C C C
12 chr12_28579313 0 28579313 A A A A A A A A C C C C A A A A A A C C
12 chr12_28594247 0 28594247 C C C C G G C C C C C C C C C C C C C C
12 chr12_28645693 0 28645693 G G G G G G G G G T G G G G G G G G T T
12 chr12_28659987 0 28659987 C C A A C C C C C C C C C C C C C C C C
12 chr12_28662529 0 28662529 T T A A A A T T A A A A A A A A A A A A
12 chr12_28677618 0 28677618 A A A A A A A A A A A A A A A A C C A A
12 chr12_28688499 0 28688499 T T T T A T T T A A A A A A A A A A A A
12 chr12_28695982 0 28695982 T T T T T T T T G G G G T T T T T T G G
12 chr12_28707448 0 28707448 C C C C C G C C G G G G G G G G G G G G
12 chr12_28725566 0 28725566 G G G G C G G G G G G G G G G G G G G G
12 chr12_28730073 0 28730073 A A A A A A A A T T T T A A A A A A T T
12 chr12_28732852 0 28732852 C C C C C C C C A A A A C C C C C C A A
12 chr12_28744642 0 28744642 A A A A A A A A C C C C A A A A A A C C
12 chr12_28749951 0 28749951 A A A A A A A A A A A A T T T T T T A A
12 chr12_28753155 0 28753155 G G G G G G G G T T T T G G G G G G T T
12 chr12_28756388 0 28756388 A A A C A C A A C C C C C C A A C C C C
12 chr12_28770633 0 28770633 C C C C C C C C A A A A C C C C C C A A
12 chr12_28794568 0 28794568 C C C C C C C C C C C C C C C C A A C C
12 chr12_28796140 0 28796140 T T G G T T T T T T T T T T T T T T T T
12 chr12_28804175 0 28804175 A A A A A A A A A A A A A C A A A A A A
12 chr12_28809624 0 28809624 G G C C G G G G G G G G G G G G G G G G
12 chr12_28814575 0 28814575 A A A A A A A A C C C C A A A A A A C C
12 chr12_28815267 0 28815267 C C C C C C C C G G G G C C C C C C G G
12 chr12_28821623 0 28821623 T T T T T T T T A A A A T T T T T T A A
12 chr12_28826861 0 28826861 C C C G C C C C C C C C C C C C C C C C
12 chr12_28838600 0 28838600 G G G G G G G G C C C C G G G G G G C C
12 chr12_28862318 0 28862318 A A A A A A A A T T T T A A A A A A T T
12 chr12_28863450 0 28863450 G G G G G G G G G G G G T T G G G G G G
12 chr12_28869133 0 28869133 T T T T T T T T T T T T G T T T T T T T
12 chr12_28876677 0 28876677 G G G G G G G T G G G G G G G G G G G G
12 chr12_28899548 0 28899548 A A A A A A A A C C C C A A A A A A C C
12 chr12_28902538 0 28902538 A A T T T T A A T T T T T T T T T T T T
12 chr12_28910033 0 28910033 T T T T T T T T G G G G T T T T T T G G
12 chr12_28918559 0 28918559 C C G G C G C C C G C C C C C C C C C C
12 chr12_28918766 0 28918766 G G G G G G G G G G G G G G G G C G G G
12 chr12_29027511 0 29027511 G G G G G G G G T T T T G G G G G G T T
12 chr12_29029026 0 29029026 G T G G G G T T G G G G G G G G G G G G
12 chr12_29064894 0 29064894 C C C C C C C C C C C C C G C C C C C C
12 chr12_29100282 0 29100282 G G C C G G G G G G G G G G G G G G G G
12 chr12_29141843 0 29141843 G G G G G G G G G G G G G T G G G G G G
12 chr12_29150475 0 29150475 C C C C C C C C C C A C C C C C C C C C
12 chr12_29169256 0 29169256 G G G G G G G G C C C C G G G G G G C C
12 chr12_29245297 0 29245297 C C C C C C C C C C C C C C A C C C C C
12 chr12_29298842 0 29298842 C C C C C C C C C C C G C C C C C C C C
12 chr12_29299639 0 29299639 T T T T T T T T T T T T G T T T T T T T
12 chr12_29301453 0 29301453 G G G G G G G G G G G G G T G G G G G G
12 chr12_29310065 0 29310065 A A A A A C A A A A A A A A A A A A A A
12 chr12_29353560 0 29353560 C C C C A C C C C C C C C C C C C C C C
12 chr12_29373851 0 29373851 C C C C C C A C C C C C C C C C C C C C
12 chr12_29393954 0 29393954 G G C G C G G G G G G G G G G G G G G G
12 chr12_29396533 0 29396533 G G C C C C G G G G G G C C C C C C G G
12 chr12_29409217 0 29409217 C C A A A C C C A A A A A A A A C C A A
12 chr12_29415091 0 29415091 C C C C C C C C G G G G C C C C C C G G
12 chr12_29417297 0 29417297 G G G G G G G G C C C C G G G G G G C C
12 chr12_29433480 0 29433480 A A A A A A A A C C C C A A A A A A C C
12 chr12_29439342 0 29439342 G G C C C C G G C C C C C C C C C C C C
12 chr12_29448610 0 29448610 C C C C C C C C A A A A C C C C C C A A
12 chr12_29458057 0 29458057 A A A C A A A A A A A A A A A A A A A A
12 chr12_29491169 0 29491169 C C C C C C C C C C C C C C C G C C C C
12 chr12_29495241 0 29495241 C C C C C C C C C C C C C C C G C C C C
12 chr12_29509807 0 29509807 A A A A A A A A C C A C A A A A A A C C
12 chr12_29534675 0 29534675 G G G G G G G G G G G G G G T T G G G G
12 chr12_29545379 0 29545379 T T T T T T T T T T T T G T T T T T T T
12 chr12_29545610 0 29545610 A A A A A A A A T T T T A A A A A A T T
12 chr12_29560703 0 29560703 T T T T T T T T T T T T G T T T T T T T
12 chr12_29567058 0 29567058 C G C C C C C C C C C C C C C C C C C C
12 chr12_29586082 0 29586082 G G G G G G G G C C C C G G G G G G C C
12 chr12_29606423 0 29606423 A C C C C C C C C C C C C C C C C C C C
12 chr12_29619553 0 29619553 T T T T T T T T A A A A T T T T T T A A
12 chr12_29652133 0 29652133 T T G G G G T T T T T T T T T T T T T T
12 chr12_29653888 0 29653888 T T T T T T T T T T T T G T T T T T T T
12 chr12_29668482 0 29668482 C C C C C C A A C C C C C C C C C C C C
12 chr12_29674674 0 29674674 A A A A A A A A C C C C A A A A A A C C
12 chr12_29695327 0 29695327 C C G G G G C C C C C C C C C C C C C C
12 chr12_29699762 0 29699762 G G G G G G G G T T T T G G G G G G T T
12 chr12_29699847 0 29699847 T T T T T T T T T T T T T T A T T T T T
12 chr12_29738878 0 29738878 C C C C C C C C G G C G C C C C C C G G
12 chr12_29740223 0 29740223 C C C C C C C C C C C C A C C C C C C C
12 chr12_29755771 0 29755771 A A A A A A A A A C A A A A A A A A A A
12 chr12_29779948 0 29779948 A A A A A A A A A A A A A A A A A T A A
12 chr12_29782184 0 29782184 G G G G G G G G C C C C G G G G G G C C
12 chr12_29790157 0 29790157 C C A A A A C C A A A A A A A A A A A A
12 chr12_29816033 0 29816033 T T T T G G T T T T T T T T T T T T T T
12 chr12_29841875 0 29841875 C C C C C C C C C C C C C G C C C C C C
12 chr12_29867249 0 29867249 A C A A A A A A A A A A A A A A A A A A
12 chr12_29880957 0 29880957 A A A A A A A A C C C C A A A A A A C C
12 chr12_29904001 0 29904001 G G G G G G G G G G G G G G C C G G G G
12 chr12_29904955 0 29904955 G T T T T T T T T T T T T T T T T T T T
12 chr12_29912626 0 29912626 G G C C C C G G G G G G G G G G G G G G
12 chr12_29920255 0 29920255 G G G G G G G G G G G G C G G G G G G G
12 chr12_29920995 0 29920995 A A A A A A A A C C C C A A A A A A C C
12 chr12_29922132 0 29922132 G G G G G G G G G G G T G G G G G G G G
12 chr12_29923389 0 29923389 G G G G G G G G G G G T G G G G G G G G
12 chr12_29933907 0 29933907 A C A A A A A A A A A A A A A A A A A A
12 chr12_29940326 0 29940326 G G G G G G G G G G G G G G C G G G G G
12 chr12_29960564 0 29960564 T T G G T T T T T T T T T T T T T T T T
12 chr12_29962419 0 29962419 T T T T T T T T T T A T T T T T T T A A
12 chr12_30003401 0 30003401 T T T T T T T T T T T T A A T T T T T T
12 chr12_30018198 0 30018198 C C C C C C C C G G G G C C C C C C G G
12 chr12_30050225 0 30050225 A A T T T T A A T T T T A A A A A A T T
12 chr12_30056747 0 30056747 G G G G G G G G G G G G G G C G G G G G
12 chr12_30059591 0 30059591 C C C C C C C C A A A A A C A A A A A A
12 chr12_30064398 0 30064398 G G G G G G G G G G G G C G G G G G G G
12 chr12_30111353 0 30111353 C C C C C C C C G G G G C C C C C C G G
12 chr12_30111793 0 30111793 T T T T T T T T T T T T T T G T T T T T
12 chr12_30149106 0 30149106 G G C G G G G G G G G G G G G G G G G G
12 chr12_30155314 0 30155314 G G G G G G G G C C C C G G G G G G C C
12 chr12_30240723 0 30240723 G G C C C C G G C C C C C C C C C C C C
12 chr12_30273553 0 30273553 T T T T T T T T G G G G G T T T T T G G
12 chr12_30277804 0 30277804 A A A A A A A A C C C C A A A A A A C C
12 chr12_30282262 0 30282262 G G G G G G G G G G G G T T G G G G G G
12 chr12_30297843 0 30297843 C C C G C C C C C C C C C C C C C C C C
12 chr12_30298467 0 30298467 C C C C C C C C C C C C C C A A C C C C
12 chr12_30303124 0 30303124 C C C C C C C C A C C C C C C C C C C C
12 chr12_30444470 0 30444470 C C C C C C C C C C C C A C C C C C C C
12 chr12_30444604 0 30444604 G G G G G G G G T T T T G G G G G G T T
12 chr12_30461779 0 30461779 A A A A A A A A A C A A A A A A A A A A
12 chr12_30556675 0 30556675 C C C C C C A A C C C C C C C C C C C C
12 chr12_30596744 0 30596744 C C G G G G C C G G G G G G G G G G G G
12 chr12_30601643 0 30601643 T T T T T T T T A A A A T T T T T T A A
12 chr12_30604628 0 30604628 T T T T T T T T A A A A T T T T T T A A
12 chr12_30605114 0 30605114 A C C C C C C C C C C C C C C C C C C C
12 chr12_30623062 0 30623062 C C C C C C C C A A A A C C C C C C A A
12 chr12_30649934 0 30649934 A A A A A A A A C C C C A A A A A A C C
12 chr12_30673208 0 30673208 G G G G G G C G G G G G G G G G G G G G
12 chr12_30690504 0 30690504 T T T T T T G T T T T T T T T T T T T T
12 chr12_30694296 0 30694296 G G G G G G G G G G G G G G G T G G G G
12 chr12_30702861 0 30702861 G G G G G G G G G G G G G G G G C G G G
12 chr12_30732422 0 30732422 A A A A A A A A A A A A A C A A A A A A
12 chr12_30750563 0 30750563 T T T T T T T T A A A A T T T T T T A A
12 chr12_30751518 0 30751518 T T G G G T T T T T T T T T T T T T T T
12 chr12_30755914 0 30755914 G G G G G G G G G G G G C G G G G G G G
12 chr12_30766779 0 30766779 A A A A A A A A A A A A C C C C C C A A
12 chr12_30782412 0 30782412 T T T T G T T T T T T T T T T T T T T T
12 chr12_30818963 0 30818963 G G G G G G G G C G G G G G G G G G G G
12 chr12_30822010 0 30822010 C C A A A A A A A A A A A A A A A A A A
12 chr12_30829484 0 30829484 C C C C C C C C G G G G C C C C C C G G
12 chr12_30837321 0 30837321 G G G G G G G G C C C C G G G G G G C C
12 chr12_30863617 0 30863617 G G G G C G G G G G G G G G G G G G G G
12 chr12_30888634 0 30888634 C C C C C C C C A A A A C C C C C C A A
12 chr12_30911064 0 30911064 T T T T T T T T G T T T T T T T T T T T
12 chr12_30913478 0 30913478 C C C C C C C C C C C C G G C C C C C C
12 chr12_31111027 0 31111027 A A A A A A A A T T T T A A A A A A T T
12 chr12_31117341 0 31117341 T T T T T T T T G G G G T T T T T T G G
12 chr12_31122492 0 31122492 G G G G G G G G C C C C G G G G G G C C
12 chr12_31140028 0 31140028 C C C C C C C C C C C C C C C G C C C C
12 chr12_31140849 0 31140849 C C C C C C C C G G G G C C C C C C G G
12 chr12_31141994 0 31141994 A A A A A A A A T T T T A A A A A A T T
12 chr12_31155291 0 31155291 T T T T T T T T A A A A T T T T T T A A
12 chr12_31188403 0 31188403 C C C C C C C C A A A A C C C C C C A A
12 chr12_31198193 0 31198193 G G G G G T G G G G G G G G G G G G G G
12 chr12_31199945 0 31199945 C C C C C C C C C C C C C C C C G G C C
12 chr12_31200869 0 31200869 G G G G G G G G C C C C G G G G G G C C
12 chr12_31246813 0 31246813 C C C C C C C C C C C C C C G G C C C C
12 chr12_31255166 0 31255166 C C C C C G C C C C C C C C C C C C C C
12 chr12_31258571 0 31258571 G G G G G G G G C C C C G G G G G G C C
12 chr12_31266384 0 31266384 C G G G G G C G G G G G G G G G G G G G
12 chr12_31291250 0 31291250 T T T T T T A T T T T T T T T T T T T T
12 chr12_31298607 0 31298607 G G G G G G G G C C C C G G G G G G C C
12 chr12_31302024 0 31302024 G G G G G G G G G G G G G G G T G G G G
12 chr12_31324117 0 31324117 A T A A A A A A A A A A A A A A A A A A
12 chr12_31328932 0 31328932 G G G G G G G G C C C C G G G G G G C C
12 chr12_31337970 0 31337970 G G G G G G G G G G G G G T G G G G G G
12 chr12_31354246 0 31354246 G G G G G G G G T T T T G G G G G G T T
12 chr12_31525844 0 31525844 C C C C C C C C C C C C A C C C C C C C
12 chr12_31528648 0 31528648 C C A A C C C C C C C C C C C C C C C C
12 chr12_31530016 0 31530016 G G G G G G G G C C C C G G G G G G C C
12 chr12_31538674 0 31538674 G G G G G T G G G G G G G G G G G G G G
12 chr12_31545853 0 31545853 C C C C C C C C C C C C C C C C A A C C
12 chr12_31566398 0 31566398 C C C C C C C C A A A A C C C C C C A A
12 chr12_31585375 0 31585375 G G G G G T G G G G G G G G G G G G G G
12 chr12_31588991 0 31588991 C C C C C C C C C C C C C C C C C G C C
12 chr12_31602084 0 31602084 C C C C C C C C C C C C C C G G C C C C
12 chr12_31613884 0 31613884 A A T T T T T T T T T T T T T T T T T T
12 chr12_31662517 0 31662517 G G G G G G G G G G G G C G G G G G G G
12 chr12_31666509 0 31666509 C C C C C C C C C C C C C C C C A A C C
12 chr12_31666783 0 31666783 A A C C C C C C C C C C C C C C C C C C
12 chr12_31675638 0 31675638 C C C C C C C C A A A A C C C C C C A A
12 chr12_31681348 0 31681348 C C C C C C C C G G G G C C C C C C G G
12 chr12_31709406 0 31709406 A C A A A A A C A A A A A A A A A A A A
12 chr12_31709622 0 31709622 C C G G G G G G G G G G G G G G G G G G
12 chr12_31713965 0 31713965 C C G G G G C C G G G G G G G G G G G G
12 chr12_31725325 0 31725325 T T T T T T T T T T T T T T T T A A T T
12 chr12_31727221 0 31727221 T T A A A A A A A A A A A A A A A A A A
12 chr12_31744569 0 31744569 A A A A A A A A C C C C A A A A A A C C
12 chr12_31775222 0 31775222 A A T T T T A A A A A A A A A A A A A A
12 chr12_31788768 0 31788768 G G C C C C C C C C C C C C C C C C C C
12 chr12_31794416 0 31794416 G G G G G G G G G G G G G G G G T T G G
12 chr12_31805368 0 31805368 C C C C C C C C C C C C C C C C A A C C
12 chr12_31921929 0 31921929 G G T T T T G G T T T T T T T T T T T T
12 chr12_31940220 0 31940220 T T T T T T T T G G G G T T T T T T G G
12 chr12_31940303 0 31940303 A A C C C C A C C C C C C C C C C C C C
12 chr12_31954565 0 31954565 A A A A A A A A A A A A T T A A A A A A
12 chr12_31973676 0 31973676 C C C C A C C C C C C C C C C C C C C C
12 chr12_31974880 0 31974880 C C C C C C C C C C C C A C C C C C C C
12 chr12_31981562 0 31981562 G G G T G G G G G G G G G G G G G G G G
12 chr12_31985838 0 31985838 T T T T T T T T A T T T T T T T T T T T
12 chr12_31992038 0 31992038 G G G G G G G G G G G G T T G T T T G G
12 chr12_31993535 0 31993535 T T T T A T T T T T T T T T T T T T T T
12 chr12_31994236 0 31994236 C C C C C C C C G G G G C C C C C C G G
12 chr12_31999662 0 31999662 T T T T T T T T A T T T T T T T T T A A
12 chr12_32024080 0 32024080 G G G G G G G G C C C C G G G G G G C C
12 chr12_32064169 0 32064169 G G T T G G G G G G G G G G G G G G G G
12 chr12_32070669 0 32070669 T T T T T T T T G G G G T T T T T T G G
12 chr12_32085902 0 32085902 G G G G G G G G G G G G G T G G G G G G
12 chr12_32133608 0 32133608 A A A A A A A A C C C C A A A A A A C C
12 chr12_32158831 0 32158831 C C C C C C C C A A A A C C C C C C A A
12 chr12_32163207 0 32163207 T T T T T T T T T T T T G G T T T T T T
12 chr12_32249707 0 32249707 G G G G G G G G G G G G G G G T G G G G
12 chr12_32296843 0 32296843 C C C C C G C C C C C C C C C C C C C C
12 chr12_32302032 0 32302032 C C C C C C C C C C C C A C C C C C C C
12 chr12_32327904 0 32327904 G G G G G G G G G G G G G T G G G G G G
12 chr12_32381294 0 32381294 A A A A A A A A C C C C A A A A A A C C
12 chr12_32389878 0 32389878 G G G G G G G G G G G G G G G G G T G G
12 chr12_32413684 0 32413684 A A A A A A A A A A A A T T A A A A A A
12 chr12_32415249 0 32415249 G G G G G G G G G G C C G G G G G G G G
12 chr12_32428980 0 32428980 G G G G G G G G G G G G G G T T G G G G
12 chr12_32437167 0 32437167 G G G G G G G G G G G G G G G G C C G G
12 chr12_32443765 0 32443765 T T T T T T T T T T T T T T G G T T T T
12 chr12_32465186 0 32465186 A A A A A A A A A A A A C C A A A A A A
12 chr12_32469667 0 32469667 G G G G G G G G G G G G C C G G G G G G
12 chr12_32477106 0 32477106 C C C C C C C C G G G G C C C C C C G G
12 chr12_32483833 0 32483833 C C C C C C C C C C C C C G C C C C C C
12 chr12_32487846 0 32487846 A A A A A A A A C C C C A A A A A A C C
12 chr12_32512349 0 32512349 A A A A A A A A T T T T A A A A A A T T
12 chr12_32533098 0 32533098 C C A C C C C C C C C C C C C C C C C C
12 chr12_32534795 0 32534795 G G G G G G G G G G G G G G C G G G G G
12 chr12_32535579 0 32535579 T T T T T T T T G T T T T T T T T T T T
12 chr12_32540092 0 32540092 G G C C C G G G G G G G G G G G G G G G
12 chr12_32544394 0 32544394 C C C G C C C C C C C C C C C C C C C C
12 chr12_32555939 0 32555939 C C C C C C C C G G G G C C C C C C G G
12 chr12_32563666 0 32563666 A A A A A A A A A C A A A A A A A A A A
12 chr12_32599189 0 32599189 C C C C A C C C C C C C C C C C C C C C
12 chr12_32602715 0 32602715 G G G G G G G G T T T T G G G G G G T T
12 chr12_32609635 0 32609635 C C C C C C C C C C C C C C C C G G C C
12 chr12_32609939 0 32609939 C C C C C C C C C C C C A A A A C C C C
12 chr12_32660977 0 32660977 C C C G C C C C C C C C C C C C C C C C
12 chr12_32675546 0 32675546 C C G G C G C C C C C C C C C C C C C C
12 chr12_32678978 0 32678978 T T T T T T T T T T T T A A A A A A T T
12 chr12_32742913 0 32742913 C C C C C C C C G G G G C C C C C C G G
12 chr12_32750396 0 32750396 T T T T A T T T T T T T T T T T T T T T
12 chr12_32751069 0 32751069 C C C C C C C C A A A A C C C C C C A A
12 chr12_32764279 0 32764279 C C C C C C C C C G C C C C C C C C C C
12 chr12_32765012 0 32765012 C C C C C C C C C C C C C C A A C C C C
12 chr12_32774796 0 32774796 C C C C C C C C C C C C C C C G C C C C
12 chr12_32786204 0 32786204 T T G T T T T T T T T T T T T T T T T T
12 chr12_32805343 0 32805343 T T T T T T T T A A A A T T T T T T A A
12 chr12_32844913 0 32844913 A A A A A A A T A A A A A A A A A A A A
12 chr12_32851761 0 32851761 T T T T T T T T T T T T T T A T T T T T
12 chr12_32876445 0 32876445 G G G G G G G G T T T T G G G G G G T T
12 chr12_32886913 0 32886913 G G G T T T G G G G G G G G G G G G G G
12 chr12_32887278 0 32887278 T T G T T T T T T T T T T T T T T T T T
12 chr12_32916579 0 32916579 G G G G C G G G G G G G G G G G G G G G
12 chr12_33014521 0 33014521 C C C C C C C C G G G G G G G G G G G G
12 chr12_33030408 0 33030408 C G G G G G C G G G G G G G G G G G G G
12 chr12_33035552 0 33035552 C C C C C C C C G G G G C C C C C C G G
12 chr12_33050372 0 33050372 G G G G G G G G G G G G C G G G G G G G
12 chr12_33050940 0 33050940 A A C C C C A C C C C C C C C C C C C C
12 chr12_33053494 0 33053494 A A A A A A A A T T T T A A A A A A T T
12 chr12_33089817 0 33089817 G T G G G G G T G G G G G G G G G G G G
13 chr13_141087 0 141087 T T T T T T A T T T T T T T T T T T T T
13 chr13_142499 0 142499 A A A A A A A C A A A A A A A A A A A A
13 chr13_147893 0 147893 A A A A A A A A C C C C A A A A A A C C
13 chr13_150280 0 150280 A A A A A A A A A A C C A A A A A A A A
13 chr13_166969 0 166969 T T T T T T T T A T T T T T T T T T T T
13 chr13_185406 0 185406 A A A A A A A A C C C C A A A A A A C C
13 chr13_190058 0 190058 G G G T G G G G G G G G G G G G G G G G
13 chr13_194342 0 194342 G G G G G G G G C C C C G G G G G G C C
13 chr13_200812 0 200812 G G G G G G G G G G G G C C C C G G G G
13 chr13_201477 0 201477 C C C C G G C C C C C C C C C C C C C C
13 chr13_201785 0 201785 T T T T T T T T T T T T T T T T G G T T
13 chr13_209165 0 209165 C C C C C C C C G G G G C C C C C C G G
13 chr13_213103 0 213103 C C C C C C C C A A A A C C C C C C A A
13 chr13_224041 0 224041 T T T T T T T T G G G G T T T T T T G G
13 chr13_224242 0 224242 T T T T T T T T T T A T T T T T T T T T
13 chr13_224705 0 224705 G G G G G G G G C C C C G G G G G G C C
13 chr13_281911 0 281911 G G G G G G G G T T T T G G G G G G T T
13 chr13_300762 0 300762 G G G G G G G G G G G G G G G G T T G G
13 chr13_329641 0 329641 T T T T T T T T G G G G T T T T T T G G
13 chr13_332210 0 332210 G G G G G G G G G T G G G G G G G G G G
13 chr13_360502 0 360502 A A A A A A A A A A A A A A C C A A A A
13 chr13_377903 0 377903 C C C C C C C C C C C C C C G G C C C C
13 chr13_403173 0 403173 A A A A A A A A C C C C A A A A A A C C
13 chr13_442204 0 442204 A A A A A A A A T T T T A A A A A A T T
13 chr13_467735 0 467735 C C C C C C C C C C C C G G G G G G C C
13 chr13_481595 0 481595 A A A A T T A A A A A A A A A A A A A A
13 chr13_482211 0 482211 G G G G G G G G G G G G G G T T G G G G
13 chr13_507290 0 507290 G T T T T T T T T T T T T T T T T T T T
13 chr13_521887 0 521887 C C C C C C C C G G G G C C C C C C G G
13 chr13_529440 0 529440 C G C C C C C G C C C C C C C C C C C C
13 chr13_572736 0 572736 A T T T T T A T T T T T T T T T T T T T
13 chr13_576831 0 576831 T T T T T T T T G G G G T T T T T T G G
13 chr13_579917 0 579917 A A A A A A A A A T T T A A A A A A A A
13 chr13_590639 0 590639 C C C C C C C C A A A A C C C C C C A A
13 chr13_645712 0 645712 T T T T T T T T G G G G T T T T T T G G
13 chr13_649244 0 649244 T T T T T T T T A A A A T T T T T T A A
13 chr13_657396 0 657396 T T T T T T T T G G G G T T T T T T G G
13 chr13_683583 0 683583 C C C C C C C C C C C C G G C C C C C C
13 chr13_688199 0 688199 G G T T T T G G G G G G G G G G G G G G
13 chr13_692484 0 692484 C C C C C C C C C C C C C C A A C C C C
13 chr13_706573 0 706573 C C G G C C C C G G G G C C C C C C G G
13 chr13_712238 0 712238 T T T T T T T T T T T T T T T T G G T T
13 chr13_783907 0 783907 A A A A A A A A A A A A A A A A C C A A
13 chr13_805171 0 805171 A A A A A A A A A T A A A A A A A A A A
13 chr13_805810 0 805810 C C C C C C C C C C C C C C C C A A C C
13 chr13_807347 0 807347 G G G G G G G G G G G G G G C C G G G G
13 chr13_822604 0 822604 A A A A A A A A T T T T A A A A A A T T
13 chr13_827243 0 827243 C C C C C C C C G G G G C C C C C C G G
13 chr13_828287 0 828287 G G G G G G G G G G G G G G G G C C G G
13 chr13_851435 0 851435 C C C C C C C C C C C C C C C C A A C C
13 chr13_867981 0 867981 G G G G G G G G T T T T G G T T G G T T
13 chr13_877750 0 877750 T T T T T T A T T T T T T T T T T T T T
13 chr13_881534 0 881534 G G G G G G G G C C C C G G G G G G C C
13 chr13_889698 0 889698 G G G G G G G G T T T T G G G G G G T T
13 chr13_890178 0 890178 G G G G G G G G G G G G G G C C G G G G
13 chr13_900541 0 900541 T T T T T T T T G G G G T T T T T T G G
13 chr13_910900 0 910900 G G G G G G G G G G G G C C C C C C G G
13 chr13_912418 0 912418 A A A A A A A A A A A A A C A A A A A A
13 chr13_935613 0 935613 T T T T T T T T G G G G T T T T T T G G
13 chr13_936951 0 936951 G G G G G G G G C C C C G G G G G G C C
13 chr13_944072 0 944072 T T T T T T T T A A A A T T T T T T A A
13 chr13_948430 0 948430 G T G G G G T T G G G G G G G G G G G G
13 chr13_950459 0 950459 T T T T T T T T G G G G T T T T T T G G
13 chr13_958663 0 958663 G G G G G G G G G G G T G G G G G G G G
13 chr13_967420 0 967420 G G T T T T G G G G G G G G G G G G G G
13 chr13_990167 0 990167 C C C C C C C C C C G G C C C C C C C C
13 chr13_995703 0 995703 A C C C C C C C C C C C C C C C C C C C
13 chr13_1083628 0 1083628 G G G G G G G G T T T T G G G G G G T T
13 chr13_1110890 0 1110890 C C C C C C C C A A A A C C C C C C A A
13 chr13_1115014 0 1115014 C C A A A A C C C C C C A A A A A A C C
13 chr13_1177129 0 1177129 G G G G G G G G T T T T G G G G G G T T
13 chr13_1179305 0 1179305 G G G G G G G G C C C C G G G G G G C C
13 chr13_1188231 0 1188231 T T T T T T T T T T T T G T T T T T T T
13 chr13_1189695 0 1189695 C C C C C C C C C C C C C G C C C C C C
13 chr13_1205151 0 1205151 T T T T T T T T T T T T G G T T T T T T
13 chr13_1231609 0 1231609 C C C C C C G G C C C C C C C C C C C C
13 chr13_1245354 0 1245354 T T T T T T T T G G G G T T T T T T G G
13 chr13_1247375 0 1247375 C C C C C C C C C C C C G G C C C C C C
13 chr13_1268708 0 1268708 G G G G G G G G G G G T G G G G G G G G
13 chr13_1275900 0 1275900 C C A A A A C C C C C C C C C C C C C C
13 chr13_1303802 0 1303802 T T A A A A T T A A A A T T T T T T A A
13 chr13_1337105 0 1337105 G G T T T T G G G G G G G G G G G G G G
13 chr13_1356715 0 1356715 G G G G G G G T G G G G G G G G G G G G
13 chr13_1359082 0 1359082 G G G G G G G G G G G G G G G T G G G G
13 chr13_1362755 0 1362755 T T T T T T T T G T T T T T T T T T T T
13 chr13_1387403 0 1387403 T T T T T T T T G G G G T T T T T T G G
13 chr13_1395847 0 1395847 A A A A A A A A A A A A A T A A A A A A
13 chr13_1396305 0 1396305 C C C C C C C C C C G G C C C C C C C C
13 chr13_1396961 0 1396961 G G G G G G G G C C C C G G G G G G C C
13 chr13_1397034 0 1397034 C C C C C C C C C C C C G G G G C C C C
13 chr13_1421313 0 1421313 A C A A A A C C A A A A A A A A A A A A
13 chr13_1429197 0 1429197 A A A A A A A A T T T T A A A A A A T T
13 chr13_1441052 0 1441052 C C C C C C C C G G G G G G C C C C G G
13 chr13_1456748 0 1456748 C C C C C C C C C C C G C C C C C C G G
13 chr13_1464141 0 1464141 C C C C C C C C C C C C C C C C G G C C
13 chr13_1481611 0 1481611 T T T T T T T T A A A T T T T T T T T T
13 chr13_1483076 0 1483076 G G G G G G C C G G G G G G G G G G G G
13 chr13_1484912 0 1484912 G G C G G G G G G G G G G G G G G G G G
13 chr13_1488426 0 1488426 C C C C C C C C G G C C C C C C C C C C
13 chr13_1496323 0 1496323 C C A A A A C C A A A A A A A A A A A A
13 chr13_1503578 0 1503578 G G C C C C G G G G G G G G G G G G G G
13 chr13_1511073 0 1511073 T T A A A A T T T T T T T T T T T T T T
13 chr13_1517158 0 1517158 A A A A A A A A C C C C A A A A A A C C
13 chr13_1535026 0 1535026 T T T T T T T T A A A A T T T T T T A A
13 chr13_1542603 0 1542603 A A A A A A A A C C C C A A A A A A C C
13 chr13_1554959 0 1554959 G G G G G G G G C C C G G G G G G G C C
13 chr13_1566953 0 1566953 G G G G G G G T G G G G G G G G G G G G
13 chr13_1581646 0 1581646 G G G G G G G G C C C C G G G G G G C C
13 chr13_1620136 0 1620136 A A A A A A A C A A A A A A A A A A A A
13 chr13_1629996 0 1629996 G G G G G G G G T T T T G G G G G G T T
13 chr13_1638393 0 1638393 T T T T T T T T A A A A T T T T T T A A
13 chr13_1647154 0 1647154 T T T T T T T T G G G G T T T T T T G G
13 chr13_1667973 0 1667973 C C C C C C C C C C C C C C A A C C C C
13 chr13_1674440 0 1674440 G G G G G G G G C C C C G G G G G G C C
13 chr13_1680896 0 1680896 A A A A A A A A A A A A A A A A C C A A
13 chr13_1694781 0 1694781 C C C C C C C C C C C C C C G G C C C C
13 chr13_1699552 0 1699552 G G G G G G G G T T G T G G G G G G T T
13 chr13_1717328 0 1717328 T T T T T T T T G G G G T T T T T T G G
13 chr13_1736542 0 1736542 C C C C C C C C C C C C C C A C C C C C
13 chr13_1754739 0 1754739 G G T T G G G G G G G G G G G G G G G G
13 chr13_1764906 0 1764906 G G G G G G G G G T T T G G G G G G T T
13 chr13_1794896 0 1794896 C C C C C C C C G G G G C C C C C C G G
13 chr13_1795242 0 1795242 G G G G G G G G G G G G G G C G G G G G
13 chr13_1800190 0 1800190 G G G G G G G G T T T T G G G G G G T T
13 chr13_1818329 0 1818329 A A A A A A A A A A A A A A A C A A A A
13 chr13_1832157 0 1832157 C C C C C C C C G G G G C C C C C C G G
13 chr13_1840222 0 1840222 G G G G G G G G C C C C G G G G G G C C
13 chr13_1862062 0 1862062 G G C C C G G G G G G G G G G G G G G G
13 chr13_1875325 0 1875325 C C C C C C C C G G G G C C C C C C G G
13 chr13_1878123 0 1878123 G G G G G G G G G G G G C C C C C C G G
13 chr13_1880245 0 1880245 T T G G G T T T G G G G T T T T T T G G
13 chr13_1894284 0 1894284 A A A A A A A A T T T T A A A A A A T T
13 chr13_1906274 0 1906274 G G G G G G G G C G C G G G G G G G C C
13 chr13_1913144 0 1913144 G G G G G G G G C C C C G G G G G G C C
13 chr13_1925815 0 1925815 C C C C C C C C A A A A C C C C C C A A
13 chr13_1929640 0 1929640 T T T T T T T T T T T T T T T T A A T T
13 chr13_1947624 0 1947624 G G G G G G G G T T T T G G G G G G T T
13 chr13_1967466 0 1967466 C C C C C C C C G G G G C C C C C C G G
13 chr13_1968866 0 1968866 T T T T T T T T T T A T T T T T T T T T
13 chr13_1979870 0 1979870 C C C C C C C C C C C C G G C C C C C C
13 chr13_1983479 0 1983479 G G G G G G G G C C C C G G G G G G C C
13 chr13_1989484 0 1989484 G G G G G G G G C C C C G G G G G G C C
13 chr13_1995102 0 1995102 C C C C C C A C C C C C C C C C C C C C
13 chr13_2001528 0 2001528 C C C C A C C C C C C C C C C C C C C C
13 chr13_2011745 0 2011745 C C C C C C C C A A A A C C A A C C A A
13 chr13_2041245 0 2041245 C G G G G G C G G G G G G G G G G G G G
13 chr13_2065997 0 2065997 G G G G C G G G G G G G G G G G G G G G
13 chr13_2068081 0 2068081 A A A A A A A A A T A A A A A A A A A A
13 chr13_2086665 0 2086665 C C C C C C C C C C C C C C C C C G C C
13 chr13_2093415 0 2093415 C G C C C C C C C C C C C C C C C C C C
13 chr13_2125646 0 2125646 G G G G G G G G T T T T G G G G G G T T
13 chr13_2153985 0 2153985 G G G G G G G G C C C C G G G G G G C C
13 chr13_2192530 0 2192530 C C C C C C C C A C A C C C C C C C C C
13 chr13_2196585 0 2196585 C C C C C C C C C G C G C C C C C C G G
13 chr13_2204185 0 2204185 A T T T T T A T T T T T T T T T T T T T
13 chr13_2207246 0 2207246 T T T T T T T T A A A A T T T T T T A A
13 chr13_2246798 0 2246798 T T T T T T T T T T T T T T T T A T T T
13 chr13_2273508 0 2273508 T T G G G G T T G G G G G G G G G G G G
13 chr13_2328291 0 2328291 T T T T T T T T A A A A T T T T T T A A
13 chr13_2336262 0 2336262 G G G G C G G G G G G G G G G G G G G G
13 chr13_2343085 0 2343085 C C C C C C C C G G G G C C C C C C G G
13 chr13_2343358 0 2343358 C C C C C C C C G G G G C C C C C C G G
13 chr13_2344526 0 2344526 T T T T T T T T G G G G T T T T T T G G
13 chr13_2381879 0 2381879 C C G G G G C C C C C C C C C C C C C C
13 chr13_2382518 0 2382518 T T T T T T T T A A A A T T T T T T A A
13 chr13_2385138 0 2385138 C C C C C C C C C G C C C C C C C C C C
13 chr13_2387235 0 2387235 G G T T T T G G G G G G G G G G G G G G
13 chr13_2394921 0 2394921 G G G G G G G G C C C C G G G G G G C C
13 chr13_2396644 0 2396644 A A A A A C A A A A A A A A A A A A A A
13 chr13_2409212 0 2409212 G G G G G G G G C C C C G G G G G G C C
13 chr13_2425223 0 2425223 T T G G G G T T G G G G G G G G G G G G
13 chr13_2428755 0 2428755 G G G G G G G G T T T T G G G G G G T T
13 chr13_2491565 0 2491565 C C G G G G C C C C C C C C C C C C C C
13 chr13_2494481 0 2494481 G G G G G G G G G G G G C G G G G G G G
13 chr13_2499404 0 2499404 C C A A A A C C C C C C C C C C C C C C
13 chr13_2512723 0 2512723 T T T T T T T T A A A A T T T T T T A A
13 chr13_2536037 0 2536037 C C C C C C C C C C A C C C C C C C C C
13 chr13_2567251 0 2567251 C C C C A C C C C C C C C C C C C C C C
13 chr13_2572657 0 2572657 C C C C C G C C C C C C C C C C C C C C
13 chr13_2589487 0 2589487 G G G G C G G G G G G G G G G G G G G G
13 chr13_2590949 0 2590949 G G G G G G G G C C C C G G G G G G C C
13 chr13_2610766 0 2610766 T T T T T T T T T T T T G T G G T T T T
13 chr13_2617980 0 2617980 G G G G G G G G C C C C G G G G G G C C
13 chr13_2622011 0 2622011 A A A A A A A A C C C C A A A A A A C C
13 chr13_2622492 0 2622492 G G G G G G G G G T G G G G G G G G G G
13 chr13_2656882 0 2656882 G G G G G G G T G G G G G G G G G G G G
13 chr13_2671805 0 2671805 G G G G G G G G T T T T G G G G G G T T
13 chr13_2672463 0 2672463 A A A A A A A A C C A C A A A A A A C C
13 chr13_2688156 0 2688156 G G G G C G G G G G G G G G G G G G G G
13 chr13_2691187 0 2691187 G G G G G G G G C C C C G G G G G G C C
13 chr13_2696333 0 2696333 G G G G G G G G T T T T G G G G G G T T
13 chr13_2760774 0 2760774 A A A A A A A A C C C C A A A A A A C C
13 chr13_2768415 0 2768415 T T T T T T T T T T T T T T G T T T T T
13 chr13_2774776 0 2774776 G G G G G G G G C C C C G G G G G G C C
13 chr13_2786401 0 2786401 G G G G G G G G C C C C G G G G G G C C
13 chr13_2786569 0 2786569 T T T T T T T T G G G G T T T T T T G G
13 chr13_2790979 0 2790979 C C C C C C C C A A A A C C C C C C A A
13 chr13_2814762 0 2814762 A A A A A A A A T T T T A A A A A A T T
13 chr13_2857812 0 2857812 A A A A A A A A A A A A A C A A A A A A
13 chr13_2867675 0 2867675 G G T T T T G G T T T T T T T T T T T T
13 chr13_2870230 0 2870230 A A A A A A A A C C A A A A A A A A C C
13 chr13_2899468 0 2899468 C C C C C C C C C C G G C C C C C C C C
13 chr13_2901811 0 2901811 C C C C C C C C C C C C C C C C A A C C
13 chr13_2914702 0 2914702 T T T T T T T T A A A A T T T T T T A A
13 chr13_2931651 0 2931651 T T T T T T T T T T T T T T T T G T T T
13 chr13_2963079 0 2963079 G G G G G G G G C C C C G G G G G G C C
13 chr13_2965977 0 2965977 A A A A A A A A C C C C A A A A A A C C
13 chr13_2981010 0 2981010 C C A A A A C C C C C C C C C C C C C C
13 chr13_2991422 0 2991422 G G G G G G C C G G G G G G G G G G G G
13 chr13_3031413 0 3031413 G G G G G G G G G G G G C C G G G G G G
13 chr13_3031581 0 3031581 C C C C C C C C G G G G C C C C C C G G
13 chr13_3032625 0 3032625 A A A A A A A A A A A A A A A T A A A A
13 chr13_3048581 0 3048581 T T A A A A T T A A A A A A A A A A A A
13 chr13_3061881 0 3061881 G G T T T T T T T T T T T T T T T T T T
13 chr13_3071863 0 3071863 A A A A A A A A C C C C A A A A A A C C
13 chr13_3088016 0 3088016 G T G G G G G G G G G G G G G G G G G G
13 chr13_3096516 0 3096516 A A A A A T A A A A A A A A A A A A A A
13 chr13_3131709 0 3131709 G G G G G G G G T T T T G G G G G G T T
13 chr13_3138334 0 3138334 G G T T T T G G T T T T T T T T T T T T
13 chr13_3150940 0 3150940 T T T T T T T T A A A A T T T T T T A A
13 chr13_3151580 0 3151580 A A A A A A A A A A C C A A A A A A C C
13 chr13_3175628 0 3175628 G G G G G G G G C C C C G G G G G G C C
13 chr13_3178352 0 3178352 C C C C C C C C G G G G C C C C C C G G
13 chr13_3179785 0 3179785 C C C C C C C C C C C C A C C C C C C C
13 chr13_3183992 0 3183992 T T T T T T T T T T T T A A A A T T T T
13 chr13_3186138 0 3186138 T T T T T T T T T T T T T T G G T T T T
13 chr13_3189552 0 3189552 A A A A A A A A A A A C A A A A A A C C
13 chr13_3191756 0 3191756 A C A A A A A C A A A A A A A A A A A A
13 chr13_3227011 0 3227011 T T T T T T T T G G G G T T T T T T G G
13 chr13_3242865 0 3242865 G G G G G G G G T T T T G G G G G G T T
13 chr13_3247137 0 3247137 C C C C C C C C A A A A C C C C C C A A
13 chr13_3263182 0 3263182 T T T T T T T T T T T T G G T T T T T T
13 chr13_3290833 0 3290833 T T T T T T T T T T T T T T T T G G T T
13 chr13_3292960 0 3292960 T T T T T T T T G G G T T T T T T T G G
13 chr13_3294411 0 3294411 G G G G G G G G C C C C G G G G G G C C
13 chr13_3308053 0 3308053 G G G G G G G G T T T T G G G G G G T T
13 chr13_3313925 0 3313925 T T T T T T T T A T T T T T T T T T T T
13 chr13_3324273 0 3324273 T T T T T T T T A A A A T T T T T T A A
13 chr13_3328025 0 3328025 G G G G G G G G T T T T G G G G G G T T
13 chr13_3336794 0 3336794 C C G G C C C C C C C C C C C C C C C C
13 chr13_3353836 0 3353836 C C C C C C C C A C A C C C C C C C C C
13 chr13_3390159 0 3390159 C C C C C C C C G G G G C C C C C C G G
13 chr13_3395632 0 3395632 G G G G G G G G C C C C G G G G G G C C
13 chr13_3396389 0 3396389 C C C C C C C C C G C C C C C C C C C C
13 chr13_3397364 0 3397364 C C C C C C C C G G G G C C C C C C G G
13 chr13_3400440 0 3400440 T T T T T T T T T T T T T T T T A A T T
13 chr13_3401423 0 3401423 C C C C C C C C G G G G C C C C C C G G
13 chr13_3411158 0 3411158 C C G G C C C C C C C C C C C C C C C C
13 chr13_3419098 0 3419098 T T T T T T T T G G G G T T T T T T G G
13 chr13_3440746 0 3440746 A A A A A A A A A T A A A A A A A A T T
13 chr13_3446132 0 3446132 A A A A A A A A T T T T A A A A A A T T
13 chr13_3453198 0 3453198 C C G G G G C C C C C C C C C C C C C C
13 chr13_3453535 0 3453535 C C C C C C C C G G G G C C C C C C G G
13 chr13_3466167 0 3466167 C C C C C C C C G G G G C C C C C C G G
13 chr13_3491487 0 3491487 G G G G G G G G G G C G G G G G G G G G
13 chr13_3496423 0 3496423 G G G G G G G G G G G T G G G G G G G G
13 chr13_3544997 0 3544997 A A A A A A A A A A A A T T A A A A A A
13 chr13_3545108 0 3545108 C C C C C C C C C C C C C C A A C C C C
13 chr13_3571435 0 3571435 C C C C C C C C A A A A C C C C C C A A
13 chr13_3576363 0 3576363 C C C C C C C C C C C C C C C C G G C C
13 chr13_3585087 0 3585087 G G G G G G G G T T T T G G G G G G T T
13 chr13_3595225 0 3595225 G G G G G G G G T T T T G G G G G G T T
13 chr13_3617295 0 3617295 G G G G G G C G C C C C G G G G G G C C
13 chr13_3628460 0 3628460 C C A A A A C C A A A A A A A A A A A A
13 chr13_3639491 0 3639491 C C C C C C C C C C C C G G G G G G C C
13 chr13_3648855 0 3648855 A A C C C C A A C C C C C C C C C C C C
13 chr13_3660564 0 3660564 T T T T T T T T T T T T G G G G G G T T
13 chr13_3707516 0 3707516 C C C C C C C C G G G G C C C C C C G G
13 chr13_3709982 0 3709982 G G G G G G G G T T T T G G G G G G T T
13 chr13_3711977 0 3711977 C C A C C C C C C C C C C C C C C C C C
13 chr13_3715188 0 3715188 A A A A A A A A C C A C A A A A A A C C
13 chr13_3759997 0 3759997 G G G G G G G G T T T T G G G G G G T T
13 chr13_3769385 0 3769385 C C A A A A C C A A A A A A A A A A A A
13 chr13_3776413 0 3776413 G G G G G G G G G G C G G G G G G G G G
13 chr13_3776838 0 3776838 G G G G G G G G G G C G G G G G G G G G
13 chr13_3781821 0 3781821 A A A A A A A C A A A A A A A A A A A A
13 chr13_3784315 0 3784315 T T A A A A T T A A A A A A A A A A A A
13 chr13_3816772 0 3816772 T T T T T T A T T T T T T T T T T T T T
13 chr13_3821774 0 3821774 A A A A A A A A A A A A A A T T A A A A
13 chr13_3832194 0 3832194 A A A A A A A A A A A A C C A A A A A A
13 chr13_3837511 0 3837511 C C C C C C C C C C C C C C A A C C C C
13 chr13_3849381 0 3849381 A A C C C C A A A A A A A A A A A A A A
13 chr13_3879129 0 3879129 T T G G G G G G G G G G G G G G G G G G
13 chr13_3900367 0 3900367 T T T T T T T T T T A T T T T T T T T T
13 chr13_3910104 0 3910104 T T A A T T T T T T T T T T T T T T T T
13 chr13_3951242 0 3951242 A A A A A A A A C C C C A A A A A A C C
13 chr13_3985782 0 3985782 T T T T T T T T G G G G T T T T T T G G
13 chr13_3986549 0 3986549 G G G G G G G G C C C C G G G G G G C C
13 chr13_3999076 0 3999076 G G G G G G G G G G G G G G G T G G G G
13 chr13_4014232 0 4014232 T T T T T T T T A A A A T T T T T T A A
13 chr13_4043384 0 4043384 A A A A A A A T A A A A A A A A A A A A
13 chr13_4054640 0 4054640 A A A A A A A A A A A A T T A A A A A A
13 chr13_4059021 0 4059021 G G G G G G G G C C C C G G G G G G C C
13 chr13_4061113 0 4061113 C C C C C C C C C C C C C C C C G G C C
13 chr13_4070164 0 4070164 C C C C C C C C A A A A C C C C C C A A
13 chr13_4079517 0 4079517 T T G G G G T T G G G G T T T T T T G G
13 chr13_4082668 0 4082668 T T T T T T T T G G G G T T T T T T G G
13 chr13_4087591 0 4087591 T T T T T T T T A A A A T T T T T T A A
13 chr13_4096566 0 4096566 A A A A A A A A C C C C A A A A A A C C
13 chr13_4096851 0 4096851 G G G G G G G G C C C C G G G G G G C C
13 chr13_4133127 0 4133127 G G G G G G G G G G G G G G G G C G G G
13 chr13_4139961 0 4139961 G G T T T T G G T T T T T T T T T T T T
13 chr13_4150997 0 4150997 C C C C C C C C A A A A C C C C C C A A
13 chr13_4170175 0 4170175 G G G G G G G G G G G G G G C G G G G G
13 chr13_4185337 0 4185337 T T T T T T T T G G G G T T T T T T G G
13 chr13_4221908 0 4221908 C C G G G G G G G G G G G G G G G G G G
13 chr13_4238602 0 4238602 T T T T T T T T G G G G T T T T T T G G
13 chr13_4260458 0 4260458 T T T T T T T T G G G G T T T T T T G G
13 chr13_4261999 0 4261999 C C C C C C C C C C C C G G G G G G C C
13 chr13_4262637 0 4262637 C C C C C C C C C C C C C C A A C C C C
13 chr13_4266362 0 4266362 T T T T T T T T T T T T G G G G G G T T
13 chr13_4288984 0 4288984 T T T T T T T T A A A A T T T T T T A A
13 chr13_4294084 0 4294084 G G G G G G G G C C C C G G G G G G C C
13 chr13_4295234 0 4295234 T T T T T T T T G G T T T T T T T T G G
13 chr13_4307589 0 4307589 A A C C C C C C C C C C C C C C C C C C
13 chr13_4322438 0 4322438 C C G G G G C C C C C C C C C C C C C C
13 chr13_4329333 0 4329333 G G G G G G G G T T T T G G G G G G T T
13 chr13_4363713 0 4363713 A A A A A A A A C C C C A A A A A A C C
13 chr13_4381734 0 4381734 C C C C C C G G C C C C C C C C C C C C
13 chr13_4394850 0 4394850 C C C C C C C C C G G G C C C C C C G G
13 chr13_4430179 0 4430179 C C C C C C C C G G G G C C C C C C G G
13 chr13_4431097 0 4431097 G G G G C G G G G G G G G G G G G G G G
13 chr13_4451974 0 4451974 G G G G G G G G C C C C G G G G G G C C
13 chr13_4467694 0 4467694 G G G G G G G G G G G G G T G G G G G G
13 chr13_4478343 0 4478343 G T G G G G G G G G G G G G G G G G G G
13 chr13_4490273 0 4490273 T T T T T T T T T T T T G T T T T T T T
13 chr13_4502639 0 4502639 T T T T T T T T G G G G T T T T T T G G
13 chr13_4509576 0 4509576 A A A A A A A A T T T T A A A A A A T T
13 chr13_4512602 0 4512602 T T T T T T T T A A A A T T T T T T A A
13 chr13_4513560 0 4513560 T T G G G G T T G G G G G G G G G G G G
13 chr13_4523223 0 4523223 T T T T T T T T G G G G T T T T T T G G
13 chr13_4524779 0 4524779 A A A A A A A A A A C C A A A A A A A A
13 chr13_4554345 0 4554345 C C C C C C C C A A C C C C C C C C A A
13 chr13_4569077 0 4569077 C C C C C C G G C C C C C C C C C C C C
13 chr13_4575123 0 4575123 G G G G G G G G C C C C G G G G G G C C
13 chr13_4581587 0 4581587 G G G G G G G G G T T T G G G G G G T T
13 chr13_4588649 0 4588649 G G G G G G G G C C C C G G G G G G C C
13 chr13_4590557 0 4590557 A C C C C C C C C C C C C C C C C C C C
13 chr13_4596226 0 4596226 C C C C C C C C C C G G C C C C C C C C
13 chr13_4615946 0 4615946 C C C C C C C C C C G G C C C C C C C C
13 chr13_4618107 0 4618107 G G T T T T G G G G G G G G G G G G G G
13 chr13_4625509 0 4625509 T T T T G G T T T T T T T T T T T T T T
13 chr13_4657977 0 4657977 G G G G G G G G G G G G G T G G G G G G
13 chr13_4661069 0 4661069 T T T T T T T T G G G G T T T T T T G G
13 chr13_4719598 0 4719598 C C C C C C C C C C C C A C C C C C C C
13 chr13_4726569 0 4726569 A A A A A A A A A A A A A C A A A A A A
13 chr13_4729880 0 4729880 C C G G C C C C C C C C C C C C C C C C
13 chr13_4751791 0 4751791 C C C C C C C C C G C C C C C C C C G G
13 chr13_4788258 0 4788258 C C C C C C C C A A A A C C C C C C A A
13 chr13_4788378 0 4788378 C C C C A A C C C C C C C C C C C C C C
13 chr13_4805945 0 4805945 T T G G G G T T G G G G G G G G G G G G
13 chr13_4837785 0 4837785 T T T T T T T T T T T T A A T T T T T T
13 chr13_4838801 0 4838801 G G G G G G G G G G G G C C C C C C G G
13 chr13_4843481 0 4843481 T T A A A A T T A A A A A A A A A A A A
13 chr13_4899960 0 4899960 A A A A A A A A A A A A A T A A A A A A
13 chr13_4947527 0 4947527 T T T T T T T T A A A A T T T T T T A A
13 chr13_4949081 0 4949081 T T T T T T T T T T T T G G T T T T T T
13 chr13_4959245 0 4959245 A A C C C C A A A A A A A A A A A A A A
13 chr13_4986821 0 4986821 A A C C C C A A A A A A A A A A A A A A
13 chr13_4988401 0 4988401 C C C C C C C C C C C C G G C C C C C C
13 chr13_4992364 0 4992364 G G T T T T G T T T T T T T T T T T T T
13 chr13_4996005 0 4996005 G G G G G G G G G G T T G G G G G G G G
13 chr13_4999921 0 4999921 G G C C C C G G C C C C G G G G C C C C
13 chr13_5016777 0 5016777 G G G G G G G G G G G G G G G T G G G G
13 chr13_5017414 0 5017414 G G G G G G G G C C C C G G G G G G C C
13 chr13_5032654 0 5032654 G G C C C C G G G G G G G G G G G G G G
13 chr13_5034210 0 5034210 T T T T T T T T G G G G T T T T T T G G
13 chr13_5054206 0 5054206 G G G G C C G G G G G G G G G G G G G G
13 chr13_5057156 0 5057156 A A A A A A A A A A A A A A A A T T A A
13 chr13_5063100 0 5063100 C C C C C C C C C G C C C C C C C C G G
13 chr13_5094185 0 5094185 T T T T T T T T G G G G T T T T T T G G
13 chr13_5101908 0 5101908 C C C C C C C C C C C C C C C C A C C C
13 chr13_5107919 0 5107919 C C A C C C C C C C C C C C C C C C C C
13 chr13_5115899 0 5115899 G G G G G G G G G G G G G G G G T T G G
13 chr13_5122699 0 5122699 A A A A A A A A A A A A A A A T A A A A
13 chr13_5123637 0 5123637 A A C C C C C C C C C C C C C C C C C C
13 chr13_5127193 0 5127193 C G C C C C C C C C C C C C C C C C C C
13 chr13_5129106 0 5129106 T T G G G G T T G G G G G G G G G G G G
13 chr13_5162777 0 5162777 G G G G G G G G G G G G G T G G G G G G
13 chr13_5169175 0 5169175 G G C C C C C G C C C C C C C C C C C C
13 chr13_5169211 0 5169211 G G G G G G C G G G G G G G G G G G G G
13 chr13_5171112 0 5171112 G G G G G G G G C C C C G G G G G G C C
13 chr13_5178756 0 5178756 G G G G G G G G T T T T G G G G G G T T
13 chr13_5198133 0 5198133 G G G G G G G G G G G G G G C G G G G G
13 chr13_5203288 0 5203288 C C C C C C C C C C C C G G C C C C C C
13 chr13_5203785 0 5203785 G G G G G G G G C G G G G G G G G G C C
13 chr13_5243939 0 5243939 G G G G G G G G C C C C G G G G G G C C
13 chr13_5252320 0 5252320 G G G G G G G G G G G G G G G G G T G G
13 chr13_5261073 0 5261073 A A A A A A A A A A A A A A C C A A A A
13 chr13_5266053 0 5266053 A A A A A A A A A A A A A C A A A A A A
13 chr13_5273373 0 5273373 G G G G G G G G T T T T G G G G G G T T
13 chr13_5283966 0 5283966 G G G G G G G G T T T T G G G G G G T T
13 chr13_5290297 0 5290297 A A A A A A A A T T T T A A A A A A T T
13 chr13_5334762 0 5334762 T T T T T T T T A A A A T T T T T T A A
13 chr13_5340839 0 5340839 C C C C C C C C G G G G C C C C C C G G
13 chr13_5353652 0 5353652 T T T T T T T T G G G G T T T T T T G G
13 chr13_5388593 0 5388593 C C C C C C C C G G G G C C C C C C G G
13 chr13_5401809 0 5401809 A A A A A A A A A A A A C C A A A A A A
13 chr13_5427497 0 5427497 A A A A A A A A T T T T A A A A A A T T
13 chr13_5432944 0 5432944 G G C C C C G G G G G G G G C C C C G G
13 chr13_5446528 0 5446528 G G G G G G G G C C C C G G G G G G C C
13 chr13_5451631 0 5451631 T T G T G G T T T T T T T T T T T T T T
13 chr13_5479110 0 5479110 A A A A A A A A A T A A A A A A A A A A
```
