## Supplementary File 9. Zonkey (Schubert et al. 2017) report for donkey specimen Ancient9. for "No genetic evidence yet for hinnies at Mazongshan (400-160 BCE), northwestern China": excl_ts.tped (part 6 of 10)

```
13 chr13_5512168 0 5512168 G G C G C C G G G G G G G G G G G G G G
13 chr13_5513581 0 5513581 G G G G G G G G T T T T G G G G G G T T
13 chr13_5514084 0 5514084 T T T T T T T T G T T T T T T T T T T T
13 chr13_5519169 0 5519169 C C C C C C C C G G G G C C C C C C G G
13 chr13_5524412 0 5524412 T T A A T T T T T T T T T T T T T T T T
13 chr13_5529654 0 5529654 C C C C A A C C C C C C C C C C C C C C
13 chr13_5542246 0 5542246 A A C C C C A A C C C C C C C C C C C C
13 chr13_5556037 0 5556037 G G G G G G G G C C C C G G G G G G C C
13 chr13_5590881 0 5590881 A A A A A A A A T T T T A A A A A A T T
13 chr13_5601253 0 5601253 C C C C C C C C C C C C G G C C C C C C
13 chr13_5612278 0 5612278 T T A A A A T T T T T T T T T T T T T T
13 chr13_5624313 0 5624313 C G G G G G G G G G G G G G G G G G G G
13 chr13_5654606 0 5654606 C C C C C C C C A A A A C C C C C C A A
13 chr13_5654955 0 5654955 G G G G G G G T G G G G G G G G G G G G
13 chr13_5676636 0 5676636 T T G G G G T T T T T T T T T T T T T T
13 chr13_5677199 0 5677199 G G G G G G G G C C C C G G G G G G C C
13 chr13_5680833 0 5680833 G G G G G G G G G G G G C C C C C C G G
13 chr13_5687707 0 5687707 C C G G G G C C G G G G G G G G G G G G
13 chr13_5700093 0 5700093 A A A A A A A A A A A A A A A A C C A A
13 chr13_5700610 0 5700610 A A T T T T A A T T T T T T T T T T T T
13 chr13_5726973 0 5726973 A A A A A A A A C C C C A A A A A A C C
13 chr13_5731175 0 5731175 C C A A C C C C C C C C A A A A A A C C
13 chr13_5760128 0 5760128 T T T T T T T T T T T T T T T T G G T T
13 chr13_5794012 0 5794012 C C C C C C C C C G C C C C C C C C C C
13 chr13_5830024 0 5830024 C C C C C C C C G G G G C C C C C C G G
13 chr13_5833526 0 5833526 C C C C C C C C C C C C C C C C G G C C
13 chr13_5839320 0 5839320 G G G G G G G G T T T T G G G G G G T T
13 chr13_5840620 0 5840620 T T T T T T T T T T T T G G G G G G T T
13 chr13_5850471 0 5850471 C C C C C C C C G G G G C C C C C C G G
13 chr13_5856572 0 5856572 G G G G G G C G G G G G G G G G G G G G
13 chr13_5861323 0 5861323 C C C C C C C C A A A A C C C C C C A A
13 chr13_5878546 0 5878546 G G G G G G G G G G C C G G G G G G G G
13 chr13_5888298 0 5888298 G G G G G G G G G G G G G G G T G G G G
13 chr13_5892925 0 5892925 C C C C C C C C C C G G C C C C C C C C
13 chr13_5897433 0 5897433 G G G G G G G G C C C C G G G G G G C C
13 chr13_5901297 0 5901297 C C A A A A C C C C C C C C C C C C C C
13 chr13_5907884 0 5907884 G G G G G G G G C C C C G G G G G G C C
13 chr13_5913853 0 5913853 A A A A A A A C A A A A A A A A A A A A
13 chr13_5930362 0 5930362 C C C C C C C C G G G G C C C C C C G G
13 chr13_5934536 0 5934536 T T T T T T T T A A A A T T T T T T A A
13 chr13_5965433 0 5965433 T T T T T T T T T T T T G T T T T T T T
13 chr13_6020304 0 6020304 G G G G G G G G G G G G G G C G G G G G
13 chr13_6029487 0 6029487 C C C C C C C C C C C C A C C C A A C C
13 chr13_6037493 0 6037493 G G G G G G G G G G G G G G C C G G G G
13 chr13_6079695 0 6079695 A A A A A A A A T T T T A A A A A A T T
13 chr13_6087364 0 6087364 C C C C C C C C G G G G C C C C C C G G
13 chr13_6094761 0 6094761 T T T T T T T T G G G G T T T T T T G G
13 chr13_6122658 0 6122658 G G T T G T G G G G G G G G G G G G G G
13 chr13_6219437 0 6219437 C C C C C C C C G G G G G G G G G G G G
13 chr13_6225128 0 6225128 C C C C C C C C C C C C C C C C A C C C
13 chr13_6257112 0 6257112 C C C C C C C C G G G G C C C C C C G G
13 chr13_6283247 0 6283247 A A A A A A A A A A C C A A A A A A A A
13 chr13_6293508 0 6293508 G G G G G G G G C C C C G G G G G G C C
13 chr13_6366797 0 6366797 T T T T T T T T A A A A T T T T T T A A
13 chr13_6389821 0 6389821 G G G G G G G G C C C C G G G G G G C C
13 chr13_6391278 0 6391278 C C C C C C C C C C C C C C C C G G C C
13 chr13_6408577 0 6408577 A C A A A A A A A A A A A A A A A A A A
13 chr13_6408795 0 6408795 G G G G G G C G G G G G G G G G G G G G
13 chr13_6442720 0 6442720 C C G G G G C C G G G G G G G G G G G G
13 chr13_6448316 0 6448316 G T G G G G G G G G G G G G G G G G G G
13 chr13_6535884 0 6535884 A A A A A A A A C C C C A A A A A A C C
13 chr13_6541440 0 6541440 C C C C C C C C A A C C C C C C C C A A
13 chr13_6569786 0 6569786 C C C C C C C G C C C C C C C C C C C C
13 chr13_6575858 0 6575858 G G G G G G G G T T T T G G G G G G T T
13 chr13_6581205 0 6581205 C G G G G G C G G G G G G G G G G G G G
13 chr13_6585950 0 6585950 T T T T T T T T T T T T T T T T A A T T
13 chr13_6606152 0 6606152 T T T T T T T T G G G G T T T T T T G G
13 chr13_6657831 0 6657831 A A A A A A A A A A A A A A C C A A A A
13 chr13_6659777 0 6659777 G G G G G G G G T T T T G G G G G G T T
13 chr13_6683743 0 6683743 G G C C C C C C C C C C C C C C C C C C
13 chr13_6685019 0 6685019 G G G G G G G G G T G G G G G G G G T T
13 chr13_6692338 0 6692338 A A A A A A A A C C C C A A A A A A C C
13 chr13_6694905 0 6694905 G G G G G G G G G G G G G G G G T T G G
13 chr13_6709202 0 6709202 G G C C C C C G C C C C C C C C C C C C
13 chr13_6710534 0 6710534 C C A A C C C C C C C C C C C C C C C C
13 chr13_6719103 0 6719103 C C C C C C C C G G G G C C C C C C G G
13 chr13_6729453 0 6729453 T T T T T T T T T T T T T T G G T T T T
13 chr13_6746727 0 6746727 G G G G T T G G G G G G G G G G G G G G
13 chr13_6751871 0 6751871 G G G G G G G G G G G G G G T T G G G G
13 chr13_6779183 0 6779183 A A A A A A A A A A A A A A A A C C A A
13 chr13_6779802 0 6779802 T T T T T T T T T T T T T T T T G G T T
13 chr13_6789249 0 6789249 G G G G G G G G G G G T G G G G G G G G
13 chr13_6826097 0 6826097 C C C C C C C C C C C C C C G G C C C C
13 chr13_6869965 0 6869965 G G G G G G G G C C C C G G G G G G C C
13 chr13_6873932 0 6873932 A A A A A A A A A A A A C C C C C C A A
13 chr13_6880000 0 6880000 G G G G G G G G C C C C C C C C C C C C
13 chr13_6887860 0 6887860 G G G G G G G G G G G G C C G G G G G G
13 chr13_6896038 0 6896038 A A A A A A A A T T T T A A A A A A T T
13 chr13_6919304 0 6919304 C C C G G G C C C C C C C C C C C C C C
13 chr13_6923527 0 6923527 T T T T T T T T T T T T A T T T T T T T
13 chr13_6930928 0 6930928 T T T T T T T T A T T T T T T T T T T T
13 chr13_6932147 0 6932147 T T T T T T T T T T T T T T T T G G T T
13 chr13_6950570 0 6950570 G G T T T T T T T T T T T T T T T T T T
13 chr13_6952820 0 6952820 T T G G G G T T G G G G G G G G G G G G
13 chr13_6987668 0 6987668 T T T T T T T T T T T T T T A T T T T T
13 chr13_7007325 0 7007325 G G G T G G G G G G G G G G G G G G G G
13 chr13_7079334 0 7079334 C C C C A C C C C C C C C C C C C C C C
13 chr13_7101302 0 7101302 T T T T T T T T T T T T T T T T G G T T
13 chr13_7106139 0 7106139 G G G G G G G G G G G G G G G G T T G G
13 chr13_7120807 0 7120807 T T T T T T T T A T A T T T T T T T A A
13 chr13_7154045 0 7154045 A A A A A A A A A A A A C C A A A A A A
13 chr13_7165941 0 7165941 G G G G G G G G G G G G G T G G G G G G
13 chr13_7174946 0 7174946 C C C G G G C C C C C C C C C C C C C C
13 chr13_7195341 0 7195341 C C C G C C C C C C C C C C C C C C C C
13 chr13_7474997 0 7474997 C C C C C C C C C C C C C C C C G G C C
13 chr13_7499668 0 7499668 G G G G G G G G G G G G G T G G G G G G
13 chr13_7524435 0 7524435 T T T T T T T T T T T T A A T T T T T T
13 chr13_7602262 0 7602262 T T T T T T T T T T T T T T T T G G T T
13 chr13_7637067 0 7637067 T T T T T T G G T T T T T T T T T T T T
13 chr13_7678371 0 7678371 A A A A A A A A A A A A A A A A C C A A
13 chr13_7686858 0 7686858 T T T T T T T T A A A A T T T T T T A A
13 chr13_7742200 0 7742200 G G G G G G G G G G G G C G G G G G G G
13 chr13_7821504 0 7821504 T T A A A A T T A A A A A A A A A A A A
13 chr13_7826250 0 7826250 C C C C C C C C G G G G C C C C C C G G
13 chr13_7847353 0 7847353 C C C C C C C C G G G G C C C C C C G G
13 chr13_7863663 0 7863663 A A A A A A A A A A C C A A A A A A A A
13 chr13_7916117 0 7916117 A A A A A A A A A C A A A A A A A A A A
13 chr13_7919367 0 7919367 A A A A A A A A A A A A A C A A A A A A
13 chr13_7929810 0 7929810 T T T T T T G T T T T T T T T T T T T T
13 chr13_7941727 0 7941727 T T T T T T T T T T T T G G T T T T T T
13 chr13_7950515 0 7950515 A A A A A A A A C C A A A A A A A A C C
13 chr13_8002088 0 8002088 T T T T T T T T G G G G T T T T T T G G
13 chr13_8010857 0 8010857 T T T T T T T T A A A A A A A A A A A A
13 chr13_8022584 0 8022584 G G G G G G G G T T T T G G G G G G T T
13 chr13_8035527 0 8035527 C G G G G G G G G G G G G G G G G G G G
13 chr13_8088672 0 8088672 T T T T T T T T A T T T T T T T T T T T
13 chr13_8117257 0 8117257 G G G G G G G G T T T T G G G G G G T T
13 chr13_8143899 0 8143899 T T T T T T T T T T T T A T T T A A T T
13 chr13_8183472 0 8183472 T T T T T T T T T T T T T T T T A A T T
13 chr13_8229289 0 8229289 A A A A A A A A A C A C A A A A A A A A
13 chr13_8238137 0 8238137 C C A A A A C C A A A A A A A A A A A A
13 chr13_8260861 0 8260861 C C C C C C C C C G C G C C C C C C C C
13 chr13_8262334 0 8262334 C C C C C C C C C G C G C C C C C C G G
13 chr13_8275446 0 8275446 A A A A A A A A T T T T A A A A A A T T
13 chr13_8305137 0 8305137 C C C C C C C C C C C G C C C C C C G G
13 chr13_8311038 0 8311038 G G G G G G G G T T T T G G G G G G T T
13 chr13_8348622 0 8348622 G G G G G G G G C C C C G G G G G G C C
13 chr13_8362245 0 8362245 G G G G G G G G T T T T G G G G G G T T
13 chr13_8381754 0 8381754 G G G G G G G G T T T T G G G G G G T T
13 chr13_8388522 0 8388522 G G G G G G G G T T T T G G G G G G T T
13 chr13_8395839 0 8395839 A A A A A A A A A A A A A A A A C C A A
13 chr13_8400328 0 8400328 G G G G G G G G G G G G G G C C G G G G
13 chr13_8414088 0 8414088 G G G G G G G G G G G G G T G G G G G G
13 chr13_8439047 0 8439047 C C C C C C C C C C C C C C A A C C C C
13 chr13_8450729 0 8450729 T T T T T T T T T T T T T T T T G G T T
13 chr13_8475862 0 8475862 G G G G G G G G G G G G G G G G C G G G
13 chr13_8488740 0 8488740 G G G G G G G G T T T T G G G G G G T T
13 chr13_8497556 0 8497556 A A A A A A A A A A A A T T T T A A A A
13 chr13_8499609 0 8499609 A A A A A A A A T T T T A A A A A A T T
13 chr13_8515840 0 8515840 C C C C C C C C A A A A C C C C C C A A
13 chr13_8519074 0 8519074 C C C C C C C C A A A A C C C C C C A A
13 chr13_8539762 0 8539762 G G C C C C G G G G G G G G G G G G G G
13 chr13_8551875 0 8551875 T T T T T T T T A A A A T T T T T T A A
13 chr13_8562895 0 8562895 T T T T T T T T T T T T T T T T A A T T
13 chr13_8563763 0 8563763 G G G G G G G G T T T T G G G G G G T T
13 chr13_8589349 0 8589349 A A A A A A A A C C C C A A A A A A C C
13 chr13_8593105 0 8593105 T T T T T T T T A A A A T T T T T T A A
13 chr13_8595065 0 8595065 A A A A A C A A A A A A A A A A A A A A
13 chr13_8601013 0 8601013 G G G G G G G G G G G G G G T T G G G G
13 chr13_8644330 0 8644330 C C C C C C C C C C A C C C C C C C C C
13 chr13_8666674 0 8666674 C C A A A A C C A A A A A A A A A A A A
13 chr13_8709418 0 8709418 A A A A A A A A A A A A C C A A A A A A
13 chr13_8723189 0 8723189 C C G G G G C C C C C C C C C C C C C C
13 chr13_8732390 0 8732390 C C C C C C C C G G G G C C C C C C G G
13 chr13_8737944 0 8737944 T T T T T T T T T T T T T T G G T T T T
13 chr13_8759178 0 8759178 A A A A A A A C A A A A A A A A A A A A
13 chr13_8761192 0 8761192 C C G G G G C C C C C C C C C C C C C C
13 chr13_8782946 0 8782946 G G G G G G G G G G G G G G T T G G G G
13 chr13_8796985 0 8796985 G G G G G G C C G G G G G G G G G G G G
13 chr13_8831622 0 8831622 C C C C A C C C C C C C C C C C C C C C
13 chr13_8838416 0 8838416 T T T T T T T T G G G G T T T T T T G G
13 chr13_8871689 0 8871689 C C C C C C C C C C C C C C G G C C C C
13 chr13_8878819 0 8878819 C C C G C G C C C C C C C C C C C C C C
13 chr13_8929670 0 8929670 G G G G G G G G G G G T G G G G G G G G
13 chr13_8946837 0 8946837 C C C C A C C C C C C C C C C C C C C C
13 chr13_8973102 0 8973102 T T G G G G T T G G G G G G G G G G G G
13 chr13_9016182 0 9016182 G G G G G G G G C C C C G G G G G G C C
13 chr13_9022468 0 9022468 T T T T T T T T T T T T G G T T T T T T
13 chr13_9027718 0 9027718 T T T T T T T T T T T T T T G G T T T T
13 chr13_9075483 0 9075483 A A A T A A A A A A A A A A A A A A A A
13 chr13_9085023 0 9085023 A A A A A A A A A C C C A A A A A A C C
13 chr13_9090604 0 9090604 C C C C C C C C C C C C C C G G C C C C
13 chr13_9108013 0 9108013 C C G G G G C C G G G G C C C C C C G G
13 chr13_9132490 0 9132490 G G G G G G G G G G G G G T G G G G G G
13 chr13_9156783 0 9156783 G G G G C G G G G G G G G G G G G G G G
13 chr13_9167954 0 9167954 C C C C C C C C C C C G C C C C C C C C
13 chr13_9173268 0 9173268 G G G G G G G G T T T T G G G G G G T T
13 chr13_9173612 0 9173612 G G G G G G G G G G G G G T G G G G G G
13 chr13_9175491 0 9175491 G G G G G G G G T T T T G G G G G G T T
13 chr13_9187979 0 9187979 G G C G C G G G G G G G G G G G G G G G
13 chr13_9199979 0 9199979 C C C C C C C C G G G G C C C C C C G G
13 chr13_9208064 0 9208064 G G G G G G G G T T T T G G G G G G T T
13 chr13_9219523 0 9219523 C C C C C C C C G G G G C C C C C C G G
13 chr13_9230850 0 9230850 G G G G G G G G G T G G G G G G G G T T
13 chr13_9232625 0 9232625 T T T T T T T T T T A A T T T T T T T T
13 chr13_9242059 0 9242059 G G G G G G G G T T T T G G G G G G T T
13 chr13_9255257 0 9255257 G G G G G G G G T T T T G G G G G G T T
13 chr13_9264650 0 9264650 G G G G G G G G C C C C G G G G G G C C
13 chr13_9276307 0 9276307 T T T T T T T T A A A A T T T T T T A A
13 chr13_9282278 0 9282278 G G C C C C G G C C C C C C C C C C C C
13 chr13_9321936 0 9321936 G G G G G G G G C C C C G G G G G G C C
13 chr13_9323756 0 9323756 G G G G G G G G C C C C G G G G G G C C
13 chr13_9352405 0 9352405 G G G G G G G G G G G G G G G G T T G G
13 chr13_9384074 0 9384074 G G G G G G G G G G G G C G G G G G G G
13 chr13_9385187 0 9385187 A C C C C C C C C C C C C C C C C C C C
13 chr13_9409094 0 9409094 G G G G G G G G G G G G G G C C G G G G
13 chr13_9415272 0 9415272 T T T T T T T T G G G G T T T T T T G G
13 chr13_9430071 0 9430071 C C C C C C C C G G G G C C C C C C G G
13 chr13_9439287 0 9439287 C C C C C C A A C C C C C C C C C C C C
13 chr13_9447968 0 9447968 C C C C C C C C A A A A C C C C C C A A
13 chr13_9456765 0 9456765 T T T T T T T T A A A A T T T T T T A A
13 chr13_9478820 0 9478820 G G G G G G G G G G G G G G G G T T G G
13 chr13_9480608 0 9480608 C C C C C C C C C C C C C C G G C C C C
13 chr13_9484953 0 9484953 C C C C C C C C A A A A C C C C C C A A
13 chr13_9494867 0 9494867 A A A A A A A A C C C C A A A A A A C C
13 chr13_9498645 0 9498645 A A A A A A A A C C C C A A A A A A C C
13 chr13_9516054 0 9516054 A A A A A A A A C C C C A A A A A A C C
13 chr13_9537811 0 9537811 C C C C C C C C A A A A C C C C C C A A
13 chr13_9540164 0 9540164 C C C C C C C C C C C C C C C C A A C C
13 chr13_9552993 0 9552993 C C C C C C C C A A A A C C C C C C A A
13 chr13_9560784 0 9560784 C C C C C C C C A C C C C C C C C C A A
13 chr13_9568327 0 9568327 G G G G G G G G C C C C G G G G G G C C
13 chr13_9578923 0 9578923 T T T T T T T T T T A T T T T T T T A A
13 chr13_9582965 0 9582965 G G G G G G G G G G G G G T G G G G G G
13 chr13_9625105 0 9625105 C C C C C C C C C C C C C C C C A A C C
13 chr13_9628319 0 9628319 C C C C C C C G C C C C C C C C C C C C
13 chr13_9645275 0 9645275 G G T T T T G G T T T T T T T T T T T T
13 chr13_9657323 0 9657323 C C A A A A C C C C C C C C C C C C C C
13 chr13_9685226 0 9685226 T T T T T T T T G G G G T T T T T T G G
13 chr13_9686450 0 9686450 G G G G G G G G G G G T G G G G G G G G
13 chr13_9713602 0 9713602 C C C C C C C C C C C C C C C C A A C C
13 chr13_9714296 0 9714296 G G G G G G G G G G C G G G G G G G G G
13 chr13_9727419 0 9727419 C C G G G G C C G G G G G G G G G G G G
13 chr13_9757786 0 9757786 G G G G C C G G G G G G G G G G G G G G
13 chr13_9766930 0 9766930 C C C C C C C C A A A A C C C C C C A A
13 chr13_9770045 0 9770045 C C C C C C C C A C A C C C C C C C C C
13 chr13_9798598 0 9798598 G G G T T T G G G G G G G G G G G G G G
13 chr13_9804768 0 9804768 C C C C C C C C C C C G C C C C C C C C
13 chr13_9805594 0 9805594 C C C C C C C C A A A A C C C C C C A A
13 chr13_9823557 0 9823557 A A A A A A A A T T A A A A A A A A T T
13 chr13_9824913 0 9824913 G G G T G G G G G G G G G G G G G G G G
13 chr13_9893021 0 9893021 A C C C C C C C C C C C C C C C C C C C
13 chr13_9907802 0 9907802 T T T T T T T T G G G G T T T T T T G G
13 chr13_9927459 0 9927459 G G G G G G G T G G G G G G G G G G G G
13 chr13_9939338 0 9939338 C C A A A A C C A A A A A A A A A A A A
13 chr13_9957644 0 9957644 C C C C C C C C C C C C G G C C C C C C
13 chr13_9970553 0 9970553 G G G G G G G G G G G G G G G G C C G G
13 chr13_9998226 0 9998226 C C C C C C C C A A A A C C C C C C A A
13 chr13_10000975 0 10000975 C C C C G G C C C C C C C C C C C C C C
13 chr13_10000998 0 10000998 T T T T T T T T G G G G T T T T T T G G
13 chr13_10004252 0 10004252 G G T T T T G G T T T T T T T T T T T T
13 chr13_10016347 0 10016347 G G G G G G G G C C C C G G G G G G C C
13 chr13_10026834 0 10026834 C C C C C C C C G G G G C C C C C C G G
13 chr13_10035019 0 10035019 A A A A A A A A C C C C A A A A A A C C
13 chr13_10058959 0 10058959 A A A A A A A A A A A A A A C C A A A A
13 chr13_10062689 0 10062689 C C C C C C C C C C C C A A A A A A C C
13 chr13_10094166 0 10094166 A A A A A A A A C C C C C C C C C C C C
13 chr13_10103126 0 10103126 G G G G G G G G G G G G G T G G G G G G
13 chr13_10104092 0 10104092 G G G G C C G G G G G G G G G G G G G G
13 chr13_10128457 0 10128457 T T T T T T T T A A A A T T T T T T A A
13 chr13_10139442 0 10139442 G G G G G G G G C C C C G G G G G G C C
13 chr13_10160762 0 10160762 G G G G G G G G G G G G G G T T G G G G
13 chr13_10190684 0 10190684 G G G G G G G G T T T T G G G G G G T T
13 chr13_10197350 0 10197350 T T T T T T T T A A A A T T T T T T A A
13 chr13_10201837 0 10201837 G G C C C C G G G G G G G G G G G G G G
13 chr13_10206378 0 10206378 C C G G G G C C G G G G G G G G G G G G
13 chr13_10207022 0 10207022 G G G G G G G G C C C C G G G G G G C C
13 chr13_10208664 0 10208664 G G G G G G G G G G G G T T G G G G G G
13 chr13_10209095 0 10209095 T T A A A A A A A A A A A A A A A A A A
13 chr13_10214026 0 10214026 A A C C C C A A A A A A C C A A A A A A
13 chr13_10214229 0 10214229 A A A A A A A A T T T T A A A A A A T T
13 chr13_10216704 0 10216704 A A A A A A A A C C C C A A A A A A C C
13 chr13_10218267 0 10218267 G G G G G G C C G G G G G G G G G G G G
13 chr13_10239522 0 10239522 T T G G T T T T T T T T T T T T T T T T
13 chr13_10280049 0 10280049 G G C C C C G G C C C C G G G G G G C C
13 chr13_10323990 0 10323990 T T T T T T T T G G G G T T T T T T G G
13 chr13_10334467 0 10334467 G T T T T T T T T T T T T T T T T T T T
13 chr13_10337220 0 10337220 C C C C C C C C G G G G C C C C C C G G
13 chr13_10342315 0 10342315 T T T T T T T T G G G G T T T T T T G G
13 chr13_10362447 0 10362447 C C C C C C C C C C C C C C C C C G C C
13 chr13_10408456 0 10408456 G G G G G G G G G G G G G G C C G G G G
13 chr13_10418249 0 10418249 T T G G G G T T G G G G G G G G G G G G
13 chr13_10422024 0 10422024 A A A A A A A A A A A C A A A A A A C C
13 chr13_10442978 0 10442978 A A T T T T A A T T T T T T T T T T T T
13 chr13_10447923 0 10447923 T T A A A A T T A A A A A A A A A A A A
13 chr13_10495373 0 10495373 G G G G G G G G G G C G G G G G G G G G
13 chr13_10512249 0 10512249 C C C C C C C C C C C G C C C C C C C C
13 chr13_10519712 0 10519712 T T T T T T T T T T T T A T T T T T T T
13 chr13_10524572 0 10524572 A A A A A C A A A A A A A A A A A A A A
13 chr13_10537012 0 10537012 T T T T T T T T T T T T A T T T T T T T
13 chr13_10542520 0 10542520 A A A A A A A A A A A A A C A A A A A A
13 chr13_10549357 0 10549357 G G G G G G G G G G G G G T G G G G G G
13 chr13_10552166 0 10552166 G G G G G G G G C C C C G G G G G G C C
13 chr13_10647842 0 10647842 T T T T T T T T T T G T T T T T T T T T
13 chr13_10657129 0 10657129 G G G G G G G G C C C C G G G G G G C C
13 chr13_10658761 0 10658761 A A A A A A A A C C C C A A A A A A C C
13 chr13_10677747 0 10677747 G G G G G G G G G G G G G G C C G G G G
13 chr13_10710061 0 10710061 A A T T T T T T T T T T T T T T T T T T
13 chr13_10714150 0 10714150 C C A C C C C C C C C C C C C C C C C C
13 chr13_10724280 0 10724280 G G G G G G G G G G G G C C C C G G G G
13 chr13_10725410 0 10725410 C C G G G G C C C C C C C C C C C C C C
13 chr13_10728868 0 10728868 A A A T A T A A T T T T A A A A A A T T
13 chr13_10729616 0 10729616 A C C C C C C C C C C C C C C C C C C C
13 chr13_10764943 0 10764943 G G G G G G G G C C C C G G G G G G C C
13 chr13_10772759 0 10772759 C C C C C C C C A A A A C C C C C C A A
13 chr13_10774287 0 10774287 C C C C C C C C C C A C C C C C C C C C
13 chr13_10789353 0 10789353 G G G G G G G G G G G G G G G G G T G G
13 chr13_10791512 0 10791512 T T G G G G T T T T T T T T T T T T T T
13 chr13_10816982 0 10816982 A A A A A A A A A A C C A A A A A A C C
13 chr13_10871254 0 10871254 G G G G G G G G G G G G G G T T G G G G
13 chr13_10879685 0 10879685 C C C C C C C C G G G G C C C C C C G G
13 chr13_10882631 0 10882631 G G G G G G G G C C C C G G G G G G G G
13 chr13_10919088 0 10919088 T T T T A T T T T T T T T T T T T T T T
13 chr13_10921870 0 10921870 T T T T T T T T T T T T T T G G T T T T
13 chr13_10922354 0 10922354 A C A A A A A C A A A A A A A A A A A A
13 chr13_10931230 0 10931230 G G C G C G G G G G G G G G G G G G G G
13 chr13_10944987 0 10944987 A A A A A A A A A T A A A A A A A A A A
13 chr13_10979221 0 10979221 G G T T T T G G T T T T T T T T T T T T
13 chr13_10989528 0 10989528 T T T T T T T T A A A A T T T T T T A A
13 chr13_11002257 0 11002257 G G G G G G G G C C C C G G G G G G C C
13 chr13_11017093 0 11017093 G G G G G G G G T T T T G G G G G G T T
13 chr13_11020547 0 11020547 T T T T T T T T T T T T T T G G T T T T
13 chr13_11030701 0 11030701 A A A A A A A A A C A A A A A A A A A A
13 chr13_11043187 0 11043187 T T T T T T T T G G G G T T T T T T G G
13 chr13_11067541 0 11067541 C C C C C C C C C C C C A C C C C C C C
13 chr13_11129543 0 11129543 A A A A A A A A A T A A A A A A A A A A
13 chr13_11143104 0 11143104 T T T T G T T T T T T T G G G G G G T T
13 chr13_11221425 0 11221425 A A A A A A A A T T T T A A A A A A T T
13 chr13_11230684 0 11230684 C C C C C C C C A C C C C C C C C C C C
13 chr13_11253875 0 11253875 G G C C C C G G C C C C C C C C C C C C
13 chr13_11277643 0 11277643 A A A A A A A A T T A A A A A A A A T T
13 chr13_11278593 0 11278593 A A A A A A A A C C A A A A A A A A C C
13 chr13_11299156 0 11299156 C C C C G G C C C C C C C C C C C C C C
13 chr13_11300388 0 11300388 T T T T A A T T T T T T T T T T T T T T
13 chr13_11309719 0 11309719 A A A A T T A A A A A A A A A A A A A A
13 chr13_11312532 0 11312532 C C G G C C C C C C C C C C C C C C C C
13 chr13_11326123 0 11326123 T T T T A A T T T T T T T T T T T T T T
13 chr13_11342479 0 11342479 T T T T G G T T T T T T T T T T T T T T
13 chr13_11361432 0 11361432 G G G G G G G G C G G G G G G G G G C C
13 chr13_11375164 0 11375164 A A A A A A A C A A A A A A A A A A A A
13 chr13_11388653 0 11388653 A A C C C C A A C C C C A A A A A A C C
13 chr13_11389643 0 11389643 A A A A A A A A A A A A A A T T A A A A
13 chr13_11389846 0 11389846 G G G G G G G G G G G G T T G G G G G G
13 chr13_11390430 0 11390430 C C C C C C C C A A A A C C C C C C A A
13 chr13_11419533 0 11419533 G G T T T T G G G G G G G G G G G G G G
13 chr13_11425046 0 11425046 T T T T A A T T T T T T T T T T T T T T
13 chr13_11425651 0 11425651 A A A A A A A A A A A A A A A A A C A A
13 chr13_11448766 0 11448766 T T T T T T T T A A A A T T T T T T A A
13 chr13_11449135 0 11449135 C C C C C C C C G G G G C C C C C C G G
13 chr13_11456295 0 11456295 A A A A A A A A T T T T A A A A A A T T
13 chr13_11460929 0 11460929 A A C C A A A A A A A A A A A A A A A A
13 chr13_11512481 0 11512481 T T G G T T T T T T T T T T T T T T T T
13 chr13_11516987 0 11516987 A A A A A A A A A A A A A T A A A A A A
13 chr13_11541918 0 11541918 T T T T T T T T G G G G T T T T T T G G
13 chr13_11547339 0 11547339 A A A A A A A A A A A A C C A A A A A A
13 chr13_11561911 0 11561911 G G G G G G G G G G G G G G G T G G G G
13 chr13_11585406 0 11585406 G G G G G T G G G G G G G G G G G G G G
13 chr13_11586975 0 11586975 A A A A A A A A A A A A C C A A A A A A
13 chr13_11587692 0 11587692 C C C C A C C C C C C C C C C C C C C C
13 chr13_11600394 0 11600394 A A C C A A A A A A A A A A A A A A A A
13 chr13_11630796 0 11630796 G G G G G G G G G G G G C G G G G G G G
13 chr13_11633400 0 11633400 C C A A A A C C A A A A A A A A A A A A
13 chr13_11642795 0 11642795 C C G G G G C C G G G G G G G G G G G G
13 chr13_11689516 0 11689516 C C C C C C C C A A A A C C C C C C A A
13 chr13_11704785 0 11704785 C C A A A A C C A A A A A A A A A A A A
13 chr13_11710527 0 11710527 A A A A A A A A A A A A A A C C A A A A
13 chr13_11734007 0 11734007 A A C C C C C C C C C C C C C C C C C C
13 chr13_11736822 0 11736822 C C G G G G G G G G G G G G G G G G G G
13 chr13_11737950 0 11737950 T T T T T T T T A A A A T T T T T T A A
13 chr13_11740305 0 11740305 A A A A A A A A A A C C A A A A A A A A
13 chr13_11743953 0 11743953 T T T T T T T T T T G G T T T T T T T T
13 chr13_11782346 0 11782346 A A A A A A A A C C C C A A A A A A C C
13 chr13_11790280 0 11790280 G G G G G G G G C C C C G G G G G G C C
13 chr13_11790811 0 11790811 C C C C C C C C G G G G C C C C C C G G
13 chr13_11803772 0 11803772 G G G G G G G G G G G G C C G G G G G G
13 chr13_11805074 0 11805074 G G C G C C G G G G G G G G G G G G G G
13 chr13_11836570 0 11836570 A A T T A A A A T T T T T T T T T T T T
13 chr13_11871499 0 11871499 G G G G G G G G C C C C G G G G G G C C
13 chr13_11874972 0 11874972 G G G G G G G G G G C G G G G G G G G G
13 chr13_11875559 0 11875559 T T T T T T T T T T T T T T T T G G T T
13 chr13_11907343 0 11907343 G G G G G G G G G G G G C C C C C C G G
13 chr13_11913172 0 11913172 C C C C C C C C A A A A C C C C C C A A
13 chr13_11924623 0 11924623 G G G G G G G G G G G G G G C C G G G G
13 chr13_11936316 0 11936316 C C C C C C C C G G G G C C C C C C G G
13 chr13_11936853 0 11936853 T T T T T T T T G T T T T T T T T T T T
13 chr13_11941958 0 11941958 C C A A A A C C C C C C C C C C C C C C
13 chr13_11961487 0 11961487 T T T T T T T T A A A A T T T T T T A A
13 chr13_12012508 0 12012508 C C C C C C C C C C C C C C C C G G C C
13 chr13_12014592 0 12014592 A A A A A A A A A A A A A C A A A A A A
13 chr13_12015783 0 12015783 C C C G C C C C C C C C C C C C C C C C
13 chr13_12027430 0 12027430 C C C C C C C C A A A A C C C C C C A A
13 chr13_12042239 0 12042239 T T T T G T T T T T T T T T T T T T T T
13 chr13_12047316 0 12047316 A A C C C C A A A A A A A A A A A A A A
13 chr13_12047909 0 12047909 A A A A A A A A C C C C A A A A A A C C
13 chr13_12049766 0 12049766 A A A A A A A A A A A A A A A T A A A A
13 chr13_12054657 0 12054657 G G G G G G G G G G G G G G G G C C G G
13 chr13_12124552 0 12124552 G G C C C C G G C C C C C C C C C C C C
13 chr13_12151629 0 12151629 T T T T T T T T A A A A T T T T T T A A
13 chr13_12153471 0 12153471 A A A A A A A A A A A A A A A A C C A A
13 chr13_12160142 0 12160142 C C C C C C C C G G G G C C C C C C G G
13 chr13_12168375 0 12168375 G G G G G G G G C C C C C C C C C C C C
13 chr13_12233402 0 12233402 T T T T T T T T G G G G T T T T T T G G
13 chr13_12249605 0 12249605 G G G G G G G G T T T T G G G G G G T T
13 chr13_12268040 0 12268040 T T T T T T T T A A A A T T T T T T A A
13 chr13_12532623 0 12532623 T T T T G G T T T T T T T T T T T T T T
13 chr13_12619398 0 12619398 G T G G G G G G G G G G G G G G G G G G
13 chr13_12629112 0 12629112 C C C C C C C C C C C C C G C C C C C C
13 chr13_12665899 0 12665899 T T T T T T T T T T T T G T T T T T T T
13 chr13_12668121 0 12668121 G G G G G G G G C C G G G G G G G G G G
13 chr13_12677249 0 12677249 G G G G G G G G C C C C C C C C C C C C
13 chr13_12681896 0 12681896 T T T T T T T T T T T T G G T T T T T T
13 chr13_12682741 0 12682741 C C C C A C C C C C C C C C C C C C C C
13 chr13_12704336 0 12704336 G G G G G G G G G G G G T T G G G G G G
13 chr13_12705050 0 12705050 G G G G G G G G G G G T G G G G G G G G
13 chr13_12721015 0 12721015 G G G G G G G G T T T T G G G G G G T T
13 chr13_12722121 0 12722121 G G G G G G G G G G G G G T G G G G G G
13 chr13_12724846 0 12724846 C C C C C C C C C C C C A C C C C C C C
13 chr13_12727624 0 12727624 C C C C C C C C C C C C C C A A C C C C
13 chr13_12740297 0 12740297 A A A C A A A A A A A A A A A A A A A A
13 chr13_12775781 0 12775781 G G G G G G G G G G C G G G G G G G G G
13 chr13_12775922 0 12775922 C C C C C C C C C C C C C C G G C C C C
13 chr13_12792442 0 12792442 C C C C C C C C C C C C C C C C G G C C
13 chr13_12799845 0 12799845 G G G G G G G G T T T T G G G G G G T T
13 chr13_12808605 0 12808605 A A A A A A A A A A A A A A A A A T A A
13 chr13_12856515 0 12856515 C C C C C C C C G G G G C C C C C C G G
13 chr13_12861217 0 12861217 G G G G G G G G G G G G G G C C G G G G
13 chr13_12872077 0 12872077 C C C C C C A A C C C C C C C C C C C C
13 chr13_12890112 0 12890112 C C C C C C C C A C C C C C C C C C C C
13 chr13_12890879 0 12890879 C C C C C C C C C C C C C C A A C C C C
13 chr13_12896072 0 12896072 G G G G G G G G C C C C G G G G G G C C
13 chr13_12902023 0 12902023 T T A A A A T T A A A A A A A A A A A A
13 chr13_12902784 0 12902784 G G G G C C G G G G G G G G G G G G G G
13 chr13_12954876 0 12954876 C C G G C G C C C C C C C C C C C C C C
13 chr13_12955823 0 12955823 G T T T T T T T T T T T T T T T T T T T
13 chr13_12965947 0 12965947 C C C C C C C C A A A A C C C C C C A A
13 chr13_12979809 0 12979809 T T G G T T T T T T T T T T T T T T T T
13 chr13_12984688 0 12984688 G G G G G G G G G G G G T T G G G G G G
13 chr13_12990526 0 12990526 G G G G G G G G C C C C G G G G G G C C
13 chr13_12990959 0 12990959 T T T T T T T T A A A A T T T T T T A A
13 chr13_12994646 0 12994646 A C A A A A A A A A A A A A A A A A A A
13 chr13_12995405 0 12995405 T T T T T T T T T T T T T T A A T T T T
13 chr13_13004692 0 13004692 G G G G G G G G G T G G G G G G G G G G
13 chr13_13006204 0 13006204 G G G G G G G G C C C C G G G G G G C C
13 chr13_13016243 0 13016243 A A A A A A A A A A A A A A A A C C A A
13 chr13_13021614 0 13021614 G G G G G G G G G G G G G G C C G G G G
13 chr13_13040389 0 13040389 G G G G G G G G G G G G G T G G G G G G
13 chr13_13055047 0 13055047 G G G G C G G G G G G G G G G G G G G G
13 chr13_13056994 0 13056994 C C C C C C C C C G C C C C C C C C G G
13 chr13_13057672 0 13057672 G G T T T T G G T T T T T T T T T T T T
13 chr13_13062338 0 13062338 T T T T T T T T T T T T T T G G T T T T
13 chr13_13062844 0 13062844 A A A A A A A A A A A C A A A A A A A A
13 chr13_13099136 0 13099136 G G G G G G G G G G C G G G G G G G G G
13 chr13_13131234 0 13131234 C C C C C C C C G G G G C C C C C C G G
13 chr13_13152135 0 13152135 T T T T T T T T G G G G T T T T T T G G
13 chr13_13154046 0 13154046 G G G G G G G G T T T T G G G G G G T T
13 chr13_13160055 0 13160055 C C C C C G C C C C C C C C C C C C C C
13 chr13_13181223 0 13181223 C C C C C C C C C G C C C C C C C C C C
13 chr13_13188764 0 13188764 G G G G G G G G G G G G G G T T G G G G
13 chr13_13189674 0 13189674 G G G G G G G G T T T T G G G G G G T T
13 chr13_13195398 0 13195398 C C C C C C C C G G G G C C C C C C G G
13 chr13_13212458 0 13212458 A A A A A A A A C C C C A A A A A A C C
13 chr13_13238147 0 13238147 G G G G C C G G G G G G G G G G G G G G
13 chr13_13274497 0 13274497 A A A A A A A A A C A A A A A A A A A A
13 chr13_13275616 0 13275616 A A A A A A A A A A A A A A A A T T A A
13 chr13_13288252 0 13288252 G G G G G G T T G G G G G G G G G G G G
13 chr13_13291532 0 13291532 A A A A A A A A A T A A A A A A A A A A
13 chr13_13302847 0 13302847 A A A A A A A A C C C C A A A A A A C C
13 chr13_13303288 0 13303288 G G G G G G G G T T T T G G G G G G T T
13 chr13_13313131 0 13313131 C C C C A C C C C C C C C C C C C C C C
13 chr13_13328545 0 13328545 G G G G G G G G G G G G G G G G G T G G
13 chr13_13329937 0 13329937 T T T T T T T T T T T T G T T T T T T T
13 chr13_13331841 0 13331841 G G T T T T G G G G G G G G G G G G G G
13 chr13_13353346 0 13353346 G G G G G G G G G G G G G G G G G T G G
13 chr13_13375960 0 13375960 G G G G G G G T G G G G G G G G G G G G
13 chr13_13378134 0 13378134 C C A A A A A A A A A A A A A A A A A A
13 chr13_13379312 0 13379312 G G G G G G G G G G G G G G G G G T G G
13 chr13_13379430 0 13379430 C C C C C C C C A A A A C C C C C C A A
13 chr13_13389505 0 13389505 G G G G G G G G G T G G G G G G G G G G
13 chr13_13401063 0 13401063 T T T T T T T T T T T T A T T T T T T T
13 chr13_13408920 0 13408920 T T T T T T T T A A A A T T T T T T A A
13 chr13_13434108 0 13434108 A A A A A A A A A A A A A T A A A A A A
13 chr13_13440331 0 13440331 G G G G G G G G T T T T G G G G G G T T
13 chr13_13461607 0 13461607 C C G G G G C C G G G G G G G G G G G G
13 chr13_13463672 0 13463672 A A A A A A A A A A A A A A C C A A A A
13 chr13_13463743 0 13463743 G G T T T T G G T T T T T T T T T T T T
13 chr13_13470014 0 13470014 A A A A A A A A C C C C A A A A A A C C
13 chr13_13497195 0 13497195 G G G G G G G G G G G G G G C C G G G G
13 chr13_13510298 0 13510298 G G G G G G G G C C C C G G G G G G C C
13 chr13_13517131 0 13517131 T T T T T T T T T T T T T T A A T T T T
13 chr13_13549557 0 13549557 A A C C C C C C C C C C C C C C C C C C
13 chr13_13550128 0 13550128 A A C C C C C C C C C C C C C C C C C C
13 chr13_13564722 0 13564722 T T T T T T T T T T T T T T T T A A T T
13 chr13_13566519 0 13566519 A A A A A A A A C C C C A A A A A A C C
13 chr13_13576744 0 13576744 T T G G T T T T T T T T T T T T T T T T
13 chr13_13602560 0 13602560 T T T T T T T T T T G T T T T T T T T T
13 chr13_13620080 0 13620080 T T T T T T T T T T T T T T A T T T T T
13 chr13_13624418 0 13624418 T T T T T T T T G G G G T T T T T T G G
13 chr13_13631903 0 13631903 A A A A A A A A A A A A T T T T A A A A
13 chr13_13634221 0 13634221 A A C C C C A A C C C C A A A A A A C C
13 chr13_13637028 0 13637028 A A A A A A A A A A A A A T A A A A A A
13 chr13_13643965 0 13643965 C C C C C C C C C C A C C C C C C C C C
13 chr13_13644235 0 13644235 A A A A A A A A A A A A A T A A A A A A
13 chr13_13671196 0 13671196 A A A A A A A A T T T T A A A A A A T T
13 chr13_13693337 0 13693337 C C C C C C C C C C C C C G C C C C C C
13 chr13_13694601 0 13694601 C C C C C C C C A A A A C C C C C C A A
13 chr13_13706965 0 13706965 T T T T T T T T G G G T T T T T T T G G
13 chr13_13712832 0 13712832 C C C C C C C C C C G G C C C C C C C C
13 chr13_13713078 0 13713078 T T G T G G T T G G G G T T T T T T G G
13 chr13_13735504 0 13735504 G G G G G G G G T T T T G G G G G G T T
13 chr13_13737334 0 13737334 C C A C C C C C C C C C C C C C C C C C
13 chr13_13741164 0 13741164 A A A A A A A A A A A A A C A A A A A A
13 chr13_13771562 0 13771562 G G G G G G G G G G G G G G G G G T G G
13 chr13_13793820 0 13793820 T T T T T T T T G G G G T T T T T T G G
13 chr13_13798359 0 13798359 A A A A A A A A T T T T A A A A A A T T
13 chr13_13804902 0 13804902 A A A A A A A A A A A A A A C C A A A A
13 chr13_13832900 0 13832900 G G G G G G G G T T T T G G G G G G T T
13 chr13_13847564 0 13847564 A A A A A A A A C C C C A A A A A A C C
13 chr13_13860534 0 13860534 A A A A A A A A A A A A A A A A T T A A
13 chr13_13862763 0 13862763 C C C C C C C C G G C G C C C C C C G G
13 chr13_13884518 0 13884518 G G G G G G G G T T G G G G G G G G G G
13 chr13_13885088 0 13885088 A A A A A A A A C C C C A A A A A A C C
13 chr13_13892355 0 13892355 C C C C C C C C C C C C A A C C C C C C
13 chr13_13907813 0 13907813 T T T T T T T T G G G T T T T T T T G G
13 chr13_13911975 0 13911975 T T T T T T T T T T A T T T T T T T T T
13 chr13_13914363 0 13914363 A A A A A A A A A A A A A A A C A A A A
13 chr13_13915368 0 13915368 T T A A T T T T T T T T T T T T T T T T
13 chr13_13920088 0 13920088 A A A A A A A A A A A A C C A A A A A A
13 chr13_13922837 0 13922837 A A A A A A A A A A A A T T A A A A A A
13 chr13_13938596 0 13938596 C C C C C C C C A A A A C C C C C C A A
13 chr13_13949119 0 13949119 T T T T T T T T G G G T T T T T T T T T
13 chr13_13955699 0 13955699 T T T T T T T T T T T T T T T T G G T T
13 chr13_13957996 0 13957996 G G G G G G G G T T T T G G G G G G T T
13 chr13_13966205 0 13966205 A A A A A A A A T T T T A A A A A A T T
13 chr13_13966924 0 13966924 G G G G G G G G T T T T G G G G G G T T
13 chr13_13966980 0 13966980 G G G G G G G G G G G G G G G G C C G G
13 chr13_13970046 0 13970046 G G G G G G G G G G G G T T G G G G G G
13 chr13_13983794 0 13983794 T T T T T T T T A A A T T T T T T T T T
13 chr13_14000195 0 14000195 T T T T T T T T G T G G T T T T T T G G
13 chr13_14043410 0 14043410 T T G G T T T T T T T T T T T T T T T T
13 chr13_14064618 0 14064618 A A A A A A A A C C C C A A A A A A C C
13 chr13_14078516 0 14078516 A A A A A A A A A A A A A A C C A A A A
13 chr13_14115858 0 14115858 T T T T T T T T G G G G T T T T T T G G
13 chr13_14133435 0 14133435 G G G G G G G G G G G G G G C G G G G G
13 chr13_14159979 0 14159979 C C C C C C C C A A A A C C C C C C A A
13 chr13_14166204 0 14166204 T T G T T T T T G G G G T T T T T T G G
13 chr13_14175927 0 14175927 T T T T A T T T T T T T T T T T T T T T
13 chr13_14177231 0 14177231 C C C C A C C C C C C C C C C C C C C C
13 chr13_14186413 0 14186413 A A A A A A A A A A A C A A A A A A A A
13 chr13_14199006 0 14199006 C C C C C C C C C C C C A C A A C C C C
13 chr13_14209189 0 14209189 A A A A A A A A C C C C A A A A A A C C
13 chr13_14247227 0 14247227 T T T T T T T T A A A A T T T T T T A A
13 chr13_14308334 0 14308334 A A A A A A A A A A A A A T A A A A A A
13 chr13_14314120 0 14314120 A A C C C C A C C C C C C C C C C C C C
13 chr13_14320415 0 14320415 G G G G G G G G C C C C G G G G G G C C
13 chr13_14332214 0 14332214 A A A A A A A A T T T T A A A A A A T T
13 chr13_14430742 0 14430742 C C C C C C C C A A A A C C C C C C A A
13 chr13_14438892 0 14438892 A A A A A A A A A A A A A A T T A A A A
13 chr13_14443583 0 14443583 G G G G G G G G C C C C G G G G G G C C
13 chr13_14469448 0 14469448 A A A A A A A A A C A A A A A A A A C C
13 chr13_14493144 0 14493144 C C G G C C C C C C C C C C C C C C C C
13 chr13_14504129 0 14504129 C C C C C C C C C C C C C C C C A C C C
13 chr13_14531489 0 14531489 C C C C C C C C G G G G C C C C C C G G
13 chr13_14538600 0 14538600 G G G G G G G G G G G G C G G G G G G G
13 chr13_14548428 0 14548428 T T T T T T T T T T T T G T T T T T T T
13 chr13_14570229 0 14570229 G G G G G G G G G G G T G G G G G G G G
13 chr13_14578269 0 14578269 T T T T T T T T T T T T G G G G G G T T
13 chr13_14589103 0 14589103 G G G G G G G G G G C G G G G G G G G G
13 chr13_14590166 0 14590166 G G G G G G G G G G G G G G G G C G G G
13 chr13_14631693 0 14631693 G G C C C C G G C C C C C C C C C C C C
13 chr13_14655467 0 14655467 G G G G C G G G G G G G G G G G G G G G
13 chr13_14683528 0 14683528 T T T T T T T T A T T T T T T T T T A A
13 chr13_14698242 0 14698242 C C A A A A A C A A A A A A A A A A A A
13 chr13_14698301 0 14698301 G G C C C C G G G G G G G G G G G G G G
13 chr13_14727377 0 14727377 A A A A A A A A C C C C A A A A A A C C
13 chr13_14728337 0 14728337 G G G G G G G T G G G G G G G G G G G G
13 chr13_14746126 0 14746126 G G G G G G G G G G G G C G G G G G G G
13 chr13_14796314 0 14796314 C C C C C C C C G G G G C C C C C C G G
13 chr13_14829007 0 14829007 T T T T G T T T T T T T T T T T T T T T
13 chr13_14847931 0 14847931 C C G G C C C C C C C C C C C C C C C C
13 chr13_14878286 0 14878286 C C C C C C C C C C C G C C C C C C C C
13 chr13_14893081 0 14893081 G G G G G G G T G G G G G G G G G G G G
13 chr13_14893447 0 14893447 A A A A A A A A T T A A A A A A A A T T
13 chr13_14905892 0 14905892 C C C C C C C C A A C C C C C C C C A A
13 chr13_14910187 0 14910187 C C C C C C C C G G C C C C C C C C G G
13 chr13_14915130 0 14915130 A A A A A A A A T T T T A A A A A A T T
13 chr13_14922766 0 14922766 G G G G G G G T G G G G G G G G G G G G
13 chr13_14989112 0 14989112 C C C C C C C C C C C C C C C C G G C C
13 chr13_15045970 0 15045970 G G C C C C C G C C C C C C C C C C C C
13 chr13_15140163 0 15140163 T T T T T T T T T T T T A T T T T T T T
13 chr13_15151496 0 15151496 G G G G G G G G G G G G G T G G G G G G
13 chr13_15173377 0 15173377 G G G G G G G G G G G G G T G G G G G G
13 chr13_15174155 0 15174155 T T T T T T T T T T T T T T A T T T T T
13 chr13_15216752 0 15216752 C C C C C C C C G G G G C C C C C C G G
13 chr13_15233520 0 15233520 G G G G G G G G G G G G G G G G T T G G
13 chr13_15278891 0 15278891 C C C C C G C C C C C C C C C C C C C C
13 chr13_15295104 0 15295104 G G G G G G C C G G G G G G G G G G G G
13 chr13_15319954 0 15319954 C C C C C C C C C C C C A C C C C C C C
13 chr13_15350689 0 15350689 T T T T T T T T T T T T G T T T T T T T
13 chr13_15368844 0 15368844 C C C C C G C C C C C C C C C C C C C C
13 chr13_15378445 0 15378445 C C C C C C C C C C C C G G G G G G C C
13 chr13_15382407 0 15382407 A A A A A A A A A A A A A A A C A A A A
13 chr13_15387032 0 15387032 G G G G G G G G C C C C G G G G G G C C
13 chr13_15409235 0 15409235 G G G G C C G G G G G G G G G G G G G G
13 chr13_15429032 0 15429032 C C C C C C C C G G G G C C C C C C G G
13 chr13_15436632 0 15436632 G G G G G G G G C G C G G G G G G G G G
13 chr13_15445255 0 15445255 C C C C C C C C A A A A C C C C C C A A
13 chr13_15459182 0 15459182 A A A A A A A A C C C C A A A A A A C C
13 chr13_15479288 0 15479288 C C C C C C C C C C C C A C C C C C C C
13 chr13_15488877 0 15488877 T T T T T T T T A A A A T T T T T T A A
13 chr13_15501558 0 15501558 G G G G G G G G G G G G G G G G T T G G
13 chr13_15546600 0 15546600 A A A A A A A A A A A A A A A A C C A A
13 chr13_15558218 0 15558218 A A A A A A A A A A A A T T T T T T A A
13 chr13_15563305 0 15563305 C C C C C C C C G G G G G G G G G G G G
13 chr13_15570816 0 15570816 A A T T A A A A A A A A A A A A A A A A
13 chr13_15573988 0 15573988 A A A A A A A A C C C C A A A A A A C C
13 chr13_15579285 0 15579285 G G G G G G G G C C C C G G G G G G C C
13 chr13_15582997 0 15582997 T T T T T T T T T T G G T T T T T T T T
13 chr13_15589768 0 15589768 T T T T T T T T T T G T T T T T T T T T
13 chr13_15625423 0 15625423 C C C C C G C C C C C C C C C C C C C C
13 chr13_15640561 0 15640561 A C A C A A A A A A A A A A A A A A A A
13 chr13_15677470 0 15677470 G G G G G G G G T T T T G G G G G G T T
13 chr13_15680620 0 15680620 C C C C C C C C A A A A C C C C C C A A
13 chr13_15683841 0 15683841 A A A A A C A A A A A A A A A A A A A A
13 chr13_15691338 0 15691338 C C C C C C C C C C A C C C C C C C C C
13 chr13_15693765 0 15693765 A A A A A A A A A A A A A A A T A A A A
13 chr13_15698322 0 15698322 A A A A T T A A A A A A A A A A A A A A
13 chr13_15700815 0 15700815 A A A A A A A A C C C C A A A A A A C C
13 chr13_15703404 0 15703404 A A A A A A A A A A A C A A A A A A A A
13 chr13_15708755 0 15708755 T T T T T T T T G G G G T T T T T T G G
13 chr13_15725399 0 15725399 A A A A A A A A A A A A A A A A A T A A
13 chr13_15729561 0 15729561 G G G G G G G G C C C C G G G G G G C C
13 chr13_15759874 0 15759874 A A A A A A A A A C A A A A A A A A A A
13 chr13_15799460 0 15799460 A A A A A A A A A A A A A C A A C C A A
13 chr13_15803780 0 15803780 A A A A A A A A A A A A A A A A C C A A
13 chr13_15813495 0 15813495 T T T T T T T T A T A T T T T T T T T T
13 chr13_15823556 0 15823556 A A A A A A A A A C A C A A A A A A C C
13 chr13_15826718 0 15826718 G G G G G G G G G G G G G G G G C C G G
13 chr13_15851094 0 15851094 G G G G G G G G G G G G C C C C C C G G
13 chr13_15886945 0 15886945 G G G G G G G G G T G G G G G G G G G G
13 chr13_15898522 0 15898522 A A A A A A A A C C C C A A A A A A C C
13 chr13_15907696 0 15907696 G G G G G G G G T T T T G G G G G G T T
13 chr13_15908138 0 15908138 G G G G G T G G G G G G G G G G G G G G
13 chr13_15915561 0 15915561 C C C C C C C C C C C C C C C C A A C C
13 chr13_15930162 0 15930162 G G G G G G G G G G G T G G G G G G G G
13 chr13_15942360 0 15942360 G G G G G T G G G G G G G G G G G G G G
13 chr13_15944973 0 15944973 A A A A A A A A C C A A A A A A A A A A
13 chr13_15949906 0 15949906 A A A A A A A A T T T T A A A A A A T T
13 chr13_15962253 0 15962253 T T T T T T T T T T T T T T T T A A T T
13 chr13_15969527 0 15969527 T T A A T T T T A A A A T T T T T T A A
13 chr13_15977570 0 15977570 G G G G G G G G T T T T G G G G G G T T
13 chr13_15981998 0 15981998 T T T T T T T T A A A A T T T T T T A A
13 chr13_16003020 0 16003020 T T T T T T T T G G G G T T T T T T G G
13 chr13_16011035 0 16011035 C C C C C C C C A A A A C C C C C C A A
13 chr13_16023429 0 16023429 T T T T T T T T T T T T T T T T G T T T
13 chr13_16044491 0 16044491 C C C C C C C C C G C G C C C C C C C C
13 chr13_16045465 0 16045465 G G G G G G G T G G G G G G G G G G G G
13 chr13_16046913 0 16046913 C C C C C C C C C C C C A C C C C C C C
13 chr13_16050346 0 16050346 T T A A T T T T T T T T T T T T T T T T
13 chr13_16064534 0 16064534 G G G G G G G G G G G G G G C G G G G G
13 chr13_16087995 0 16087995 T T T T T T T T G G G G T T T T T T G G
13 chr13_16134817 0 16134817 T T T T T T T T T T T T G T T T T T T T
13 chr13_16145782 0 16145782 T T T T T T T T G G G G T T T T T T G G
13 chr13_16145841 0 16145841 C C C C C C C C A C A C C C C C C C A A
13 chr13_16158531 0 16158531 G G G G G G G G G G G G C C G G G G G G
13 chr13_16158984 0 16158984 C C C C C C C C G G G G C C C C C C G G
13 chr13_16170934 0 16170934 T T A T T T T T T T T T T T T T T T T T
13 chr13_16191017 0 16191017 A A A A A A A A T T T T A A A A A A T T
13 chr13_16209048 0 16209048 T T T T T T T T G G G G T T T T T T G G
13 chr13_16211001 0 16211001 T T T T T T T T A A A A T T T T T T A A
13 chr13_16236953 0 16236953 T T T T A T T T T T T T T T T T T T T T
13 chr13_16257712 0 16257712 T T T T T T A T T T T T T T T T T T T T
13 chr13_16259247 0 16259247 T T T T T T T T A A A A T T T T T T A A
13 chr13_16262918 0 16262918 A A A A A A A A A A A A A A A T A A A A
13 chr13_16267734 0 16267734 T T T T T T T T G G G G T T T T T T G G
13 chr13_16271458 0 16271458 C C C C C C C C C C C C C C C C C G C C
13 chr13_16289054 0 16289054 A A A A A A A A C C C C A A A A A A C C
13 chr13_16299935 0 16299935 C C C C C C C C G G G G C C C C C C G G
13 chr13_16301899 0 16301899 C C A A A A A A A A A A A A A A A A A A
13 chr13_16317579 0 16317579 C C C C C C C C C C C C C C C C A C C C
13 chr13_16318863 0 16318863 A A A T A A A A A A A A A A A A A A A A
13 chr13_16338046 0 16338046 G G G G G G G G C C C C G G G G G G C C
13 chr13_16338823 0 16338823 G G G G G G G G C C C C G G G G G G C C
13 chr13_16344816 0 16344816 T T T T T T T T G G G G T T T T T T G G
13 chr13_16359644 0 16359644 A A A A A A A A C C C C A A A A A A C C
13 chr13_16362507 0 16362507 T T T T T T A A T T T T T T T T T T T T
13 chr13_16386468 0 16386468 C C C C C C C C C G C G C C C C C C G G
13 chr13_16419809 0 16419809 A A A A A A A A C C C C A A A A A A C C
13 chr13_16423626 0 16423626 G G C C C C G G C C C C C C C C C C C C
13 chr13_16432268 0 16432268 C C C C C C C C C C G G C C C C C C G G
13 chr13_16436560 0 16436560 A A A A A C A A A A A A A A A A A A A A
13 chr13_16446490 0 16446490 T T T T T T T T A A A A T T T T T T A A
13 chr13_16455284 0 16455284 C C C C A C C C C C C C C C C C C C C C
13 chr13_16481248 0 16481248 G G G G G G G G G G G G G G C C G G G G
13 chr13_16482455 0 16482455 C C G G G G C C G G G G G G G G G G G G
13 chr13_16505601 0 16505601 A A A A A A A A A A A T A A A A A A A A
13 chr13_16516771 0 16516771 C C C C C C C C G G G G C C C C C C G G
13 chr13_16527767 0 16527767 C C C C C C C C C C C C A C C C C C C C
13 chr13_16555801 0 16555801 A A A A A C A A A A A A A A A A A A A A
13 chr13_16561446 0 16561446 C C C C C G C C C C C C C C C C C C C C
13 chr13_16567831 0 16567831 A A A A A A A A C C C C A A A A A A C C
13 chr13_16611297 0 16611297 T T T T T T T T T T T T G T T T T T T T
13 chr13_16622925 0 16622925 A A A A A A A A A A A A A C A A A A A A
13 chr13_16662057 0 16662057 T T T T T T T T G G G G T T T T T T G G
13 chr13_16663007 0 16663007 T T T T T T T T T T T T G T T T T T T T
13 chr13_16665581 0 16665581 T T T T T T T T G T T T T T T T T T T T
13 chr13_16682251 0 16682251 T T T T T T T T T T T T G G T T T T T T
13 chr13_16711733 0 16711733 G G G G G G G G C C C C G G G G G G C C
13 chr13_16717063 0 16717063 C C C C C C C C A C C C C C C C C C C C
13 chr13_16761770 0 16761770 G G G G G G G G G G G T G G G G G G G G
13 chr13_16763395 0 16763395 A A A A A A A A C C C C A A A A A A C C
13 chr13_16789949 0 16789949 T T T T T T T T A A A A T T T T T T A A
13 chr13_16801871 0 16801871 A A A A A A A A T T T T A A A A A A T T
13 chr13_16804862 0 16804862 C C G G C C C C C C C C C C C C C C C C
13 chr13_16809289 0 16809289 C C C C C C C C C C C C G G C C G G C C
13 chr13_16811483 0 16811483 G G G G C G G G G G G G G G G G G G G G
13 chr13_16819591 0 16819591 G G G G G G G G C C C C G G G G G G C C
13 chr13_16820531 0 16820531 G G G G G G G G G G G G C G G G G G G G
13 chr13_16821659 0 16821659 G G C G G G G G G G G G G G G G G G G G
13 chr13_16834807 0 16834807 G G G G G G G G G G G G C G G G G G G G
13 chr13_16835195 0 16835195 T T T T T T T T G G G G T T T T T T G G
13 chr13_16836535 0 16836535 A A A A A A A A C C C C A A A A A A C C
13 chr13_16842326 0 16842326 G G G G G G G G T T T T G G G G G G T T
13 chr13_16880505 0 16880505 T T T T T T T T T T T T A T T T T T T T
13 chr13_16901065 0 16901065 G G G G G T G G G G G G G G G G G G G G
13 chr13_16910323 0 16910323 C C C C C C C C A C A C C C C C C C C C
13 chr13_16926929 0 16926929 A A A A A A A A T T T T A A A A A A T T
13 chr13_16927768 0 16927768 G G G G G G G G C G G G G G G G G G G G
13 chr13_16947507 0 16947507 A A A A A A A A A A A T A A A A A A A A
13 chr13_16953921 0 16953921 G G G G G G C G G G G G G G G G G G G G
13 chr13_16986138 0 16986138 T T A A A A A A A A A A A A A A A A A A
13 chr13_17032427 0 17032427 T T T T T T T T T T T T T T T T G T T T
13 chr13_17089084 0 17089084 G G C G C G G G G G G G G G G G G G G G
13 chr13_17100704 0 17100704 A A A A A A A A C C C C A A A A A A C C
13 chr13_17108463 0 17108463 C G G G G G G G G G G G G G G G G G G G
13 chr13_17113688 0 17113688 C C C C C C C C A A A A C C C C C C A A
13 chr13_17179500 0 17179500 C C C C C C C C C C C C C G C C C C C C
13 chr13_17190410 0 17190410 C C C C C C C C A A A A C C C C C C A A
13 chr13_17233206 0 17233206 A A A A A A A A T T T T A A A A A A T T
13 chr13_17233918 0 17233918 G G T T G G G G G G G G G G G G G G G G
13 chr13_17235389 0 17235389 G G C C C C G G C C C C C C C C C C C C
13 chr13_17289705 0 17289705 T T A A T T T T T T T T T T T T T T T T
13 chr13_17311429 0 17311429 G G G G G G G G G G C G G G G G G G G G
13 chr13_17330935 0 17330935 G G G G G G G G T T T T G G G G G G T T
13 chr13_17342516 0 17342516 A A C C A C A A A A A A C C C C C C A A
13 chr13_17371686 0 17371686 C C C C C C C C C C C C C C C C A A C C
13 chr13_17384767 0 17384767 C C C C C C C C A C A C C C C C C C A A
13 chr13_17385914 0 17385914 G G G G G G G G G T G G G G G G G G G G
13 chr13_17392713 0 17392713 G G G G G G G G T T T T G G G G G G T T
13 chr13_17419178 0 17419178 C C C C C C C C C C C C G G C C C C C C
13 chr13_17428104 0 17428104 G G G G G G G G C C C C G G G G G G C C
13 chr13_17430285 0 17430285 A A A A A A A A A A A A A A T T A A A A
13 chr13_17454072 0 17454072 C C C C C C C C G G G G C C C C C C G G
13 chr13_17459394 0 17459394 A A A A A A A A A A A A A A A C A A A A
13 chr13_17543039 0 17543039 C C C C C C C C C C C C C C C C G G C C
13 chr13_17581620 0 17581620 G G G G G G G G C C C C G G G G G G C C
13 chr13_17595232 0 17595232 G G G G G G G G C C C C G G G G G G C C
13 chr13_17631363 0 17631363 C C C C C C C C A A A A C C C C C C A A
13 chr13_17659920 0 17659920 A A A C C C A A A A A A A A A A A A A A
13 chr13_17661330 0 17661330 C C C C C C C C A A A C C C C C C C A A
13 chr13_17665456 0 17665456 A A A C C C A A A A A A A A A A A A A A
13 chr13_17666941 0 17666941 T T A T A A T T T T T T T T T T T T T T
13 chr13_17670597 0 17670597 A A A A A A A A C C C C A A A A A A C C
13 chr13_17674067 0 17674067 A A C C C C A A A A A A A A A A A A A A
13 chr13_17694301 0 17694301 C C C C C C C C C C C C C C C C A A C C
13 chr13_17713989 0 17713989 G G G G C G G G G G G G G G G G G G G G
13 chr13_17716344 0 17716344 C C C C C C C C C C C C A C C C C C C C
13 chr13_17718092 0 17718092 A A C C C C A A A A A A C C C C C C A A
13 chr13_17742752 0 17742752 T T T T T T T T T T T T T T A T T T T T
13 chr13_17746981 0 17746981 C C C C C C C C C G C C C C C C C C C C
13 chr13_17767128 0 17767128 G G G G G G G G C C C C G G G G G G C C
13 chr13_17778652 0 17778652 T T G G G T T T T T T T T T T T T T T T
13 chr13_17805744 0 17805744 G G G G G G G G G G G G G G G G C C G G
13 chr13_17807171 0 17807171 T T T T T T T T T T T T T T T T A T T T
13 chr13_17821364 0 17821364 T T T T T T T T T T T T T T G G T T T T
13 chr13_17854059 0 17854059 T T T T T T T T T T T T T T T T G G T T
13 chr13_17863596 0 17863596 C C C C C C C C C C C C C C A A C C C C
13 chr13_17940496 0 17940496 T T T T T T T T G G G G T T T T T T G G
13 chr13_17942694 0 17942694 C C C G C C C C C C C C C C C C C C C C
13 chr13_17949288 0 17949288 A A A A A A A A A A A A A A T T A A A A
13 chr13_17969186 0 17969186 A A A A A A A A A A A A A A A A T T A A
13 chr13_17970978 0 17970978 G G G G G G G G G G G G G G C G G G G G
13 chr13_17973117 0 17973117 T T T T T T T T T T T T A T T T T T T T
13 chr13_17998302 0 17998302 A A C C C C A A A A A A A A A A A A A A
13 chr13_17998598 0 17998598 C C C C C C C C A A A A C C C C C C A A
13 chr13_18011970 0 18011970 T T T T A T T T T T T T T T T T T T T T
13 chr13_18020019 0 18020019 T T T T T T T T T T G T T T T T T T T T
13 chr13_18020631 0 18020631 G G G G G G G G C C C C G G G G G G C C
13 chr13_18024368 0 18024368 T T T T T T T T G G G G T T T T T T G G
13 chr13_18058908 0 18058908 A A C C C C A A A A A A A A A A A A A A
13 chr13_18064965 0 18064965 T T T T T T T T T T T T T T A A T T T T
13 chr13_18068468 0 18068468 G G C C C C G G G G G G G G G G G G G G
13 chr13_18069066 0 18069066 T T T T T T T T G G G G T T T T T T G G
13 chr13_18077833 0 18077833 G G G G G G G G G G C G G G G G G G G G
13 chr13_18087701 0 18087701 G G G G C G G G G G G G G G G G G G G G
13 chr13_18103559 0 18103559 A A A A A A A A A A A A A T A A A A A A
13 chr13_18111024 0 18111024 T T T T T T T T T T T T T T G G T T T T
13 chr13_18129735 0 18129735 T T T T T T T T A T T T T T T T T T T T
13 chr13_18141016 0 18141016 C C C C A A C C A A A A A C C C C C A A
13 chr13_18266947 0 18266947 G G T T G G G G G G G G G G G G G G G G
13 chr13_18301603 0 18301603 G G G G G G G G G G G G C G G G G G G G
13 chr13_18304781 0 18304781 T T A T T T T T T T T T T T T T T T T T
13 chr13_18307823 0 18307823 G G G T T T G G G G G G G G G G G G G G
13 chr13_18333340 0 18333340 A A A A A A A A A A A C A A A A A A A A
13 chr13_18337353 0 18337353 G G G G G G G G G T G T G G G G G G T T
13 chr13_18414397 0 18414397 C C C C C C C C C C C C G G C C C C C C
13 chr13_18425998 0 18425998 C C C C C C C C G G G G C C C C C C G G
13 chr13_18428981 0 18428981 A A A A A A A A C C C C A A A A A A C C
13 chr13_18453052 0 18453052 T T T T T T T T T T T T A T T T T T T T
13 chr13_18482344 0 18482344 G G G G G G G G T T T T G G G G G G T T
13 chr13_18486408 0 18486408 C C C C C G C C C C C C C C C C C C C C
13 chr13_18506010 0 18506010 A T A A A A A A A A A A A A A A A A A A
13 chr13_18511621 0 18511621 C C C G G G C C C C C C C C C C C C C C
13 chr13_18516292 0 18516292 G G G G G G G G G G G G C G G G G G G G
13 chr13_18519655 0 18519655 G T T T T T T T T T T T T T T T T T T T
13 chr13_18526954 0 18526954 A A A A A A A A A A A A A A C C A A A A
13 chr13_18529365 0 18529365 G G C C G G G G C C C C C C C C C C C C
13 chr13_18540394 0 18540394 C C C C G G C C C C C C C C C C C C C C
13 chr13_18547393 0 18547393 A A A A A A A A C C C C A A A A A A C C
13 chr13_18555972 0 18555972 A C C C C C A A C C C C C C C C C C C C
13 chr13_18560090 0 18560090 C C C C C C C C C C C C C C C C A C C C
13 chr13_18563296 0 18563296 C C C C C C C C G G G G C C C C C C G G
13 chr13_18592521 0 18592521 C C A A A A A A A A A A A A A A A A A A
13 chr13_18598576 0 18598576 C C C C C C C C C C C C C C C C A C C C
13 chr13_18605511 0 18605511 G G G G G G T T G G G G G G G G G G G G
13 chr13_18634285 0 18634285 G G G G G G G G G T G G G G G G G G G G
13 chr13_18697138 0 18697138 T T A A A A T T A A A A A A A A A A A A
13 chr13_18709609 0 18709609 A A A A A A A A C C C C A A A A A A C C
13 chr13_18710157 0 18710157 A A A A A C A A A A A A A A A A A A A A
13 chr13_18772880 0 18772880 G G G G G G G G T T T T G G G G G G T T
13 chr13_18774888 0 18774888 G G C C C C G G G G G G G G G G G G G G
13 chr13_18797164 0 18797164 G G G G G G G G G G G G G G G G C C G G
13 chr13_18806312 0 18806312 T T T T T T T T T T T T A A A A A A T T
13 chr13_18813344 0 18813344 T T T T T T T T G G G G T T T T T T G G
13 chr13_18854792 0 18854792 T T T T T T T T T T T T T T T T G T T T
13 chr13_18857646 0 18857646 T T A A A A T T A A A A A A A A A A A A
13 chr13_18868350 0 18868350 G G G G G G C G G G G G G G G G G G G G
13 chr13_18869364 0 18869364 T T A A A T T T T T T T T T T T T T T T
13 chr13_18881465 0 18881465 T T T T T T T T T T T T T T T T G G T T
13 chr13_18885217 0 18885217 C C C C C C C C C C C C A A C C C C C C
13 chr13_18905510 0 18905510 C C C C C C C C C C C C C G C C C C C C
13 chr13_18926593 0 18926593 T T T T T T T T T T T T A T T T T T T T
13 chr13_18960499 0 18960499 G G G G G G G G G G G G G G G G C C G G
13 chr13_18974312 0 18974312 A A A A A A A A A A A A A A A A C C A A
13 chr13_18976240 0 18976240 A A A A A A A A C C C C A A A A A A C C
13 chr13_18982527 0 18982527 C C C C C C C C C C C C C C G G C C C C
13 chr13_18988578 0 18988578 C C C C C C C C C C C C C C C C G G C C
13 chr13_19000303 0 19000303 C C G G G G C C C C C C C C C C C C C C
13 chr13_19034757 0 19034757 T T A A A A A T A A A A A A A A A A A A
13 chr13_19064541 0 19064541 C C G G G G C C C C C C C C C C C C C C
13 chr13_19072087 0 19072087 T T T T T T T T T T G T T T T T T T T T
13 chr13_19078088 0 19078088 T T A A A A A T A A A A A A A A A A A A
13 chr13_19121608 0 19121608 G G G G G G G G C C C C G G G G G G C C
13 chr13_19143392 0 19143392 A A A A A A A A C C C C A A A A A A C C
13 chr13_19158281 0 19158281 G G G G G G G G G G G G C G G G G G G G
13 chr13_19177543 0 19177543 G G G G G G G G G G G G G G C C G G G G
13 chr13_19182020 0 19182020 A T T T T T T T T T T T T T T T T T T T
13 chr13_19183477 0 19183477 G G G G G G G G G G G G C G G G G G G G
13 chr13_19191354 0 19191354 C C C C C C C C C C C C C C A C C C C C
13 chr13_19191391 0 19191391 C C C C C C C C C C C C C G C C C C C C
13 chr13_19206933 0 19206933 C C C C C C C C C C C C A C C C C C C C
13 chr13_19210302 0 19210302 G G G G G G G G G G G G C G G G G G G G
13 chr13_19265216 0 19265216 C C C C C C C C C C C C C C C G C C C C
13 chr13_19284421 0 19284421 C C G G G G C C G G G G G G G G G G G G
13 chr13_19308369 0 19308369 G G G G C G G G G G G G G G G G G G G G
13 chr13_19336230 0 19336230 G G G G C G G G G G G G G G G G G G G G
13 chr13_19358942 0 19358942 C C C C C C C C G G G G C C C C C C G G
13 chr13_19360168 0 19360168 C C C C C C C C A C A C C C C C C C C C
13 chr13_19371013 0 19371013 A A C C A A A A A A A A A A A A A A A A
13 chr13_19373742 0 19373742 C C C C C C C C C C C C C C A C C C C C
13 chr13_19384839 0 19384839 C C G G C C C C C C C C C C C C C C C C
13 chr13_19386181 0 19386181 A T A A T T A T T T T T T T T T T T T T
13 chr13_19433038 0 19433038 C C C C G G C C C C C C C C G G C C C C
13 chr13_19438810 0 19438810 C C C C C C C C A A A A A A A A A A A A
13 chr13_19467360 0 19467360 G G G G T T G G G G G G G G G G G G G G
13 chr13_19499006 0 19499006 C C A A A A A C A A A A A A A A A A A A
13 chr13_19499941 0 19499941 G G C C G G G G G G G G G G G G G G G G
13 chr13_19508269 0 19508269 G G T T T T T T T T T T T T T T T T T T
13 chr13_19510201 0 19510201 A A A A A A A A C C C C A A A A A A C C
13 chr13_19515494 0 19515494 C C A A A A C C A A A A A A A A A A A A
13 chr13_19554019 0 19554019 T T T T T T T T G G G G T T T T T T G G
13 chr13_19556159 0 19556159 G G G G G G G G T T T T G G G G G G T T
13 chr13_19593400 0 19593400 G G C C C C G G G G G G G G G G G G G G
13 chr13_19612647 0 19612647 C C C C C C C C C C C C C C G G G G C C
13 chr13_19633147 0 19633147 C C G G G G C G G G G G G G G G G G G G
13 chr13_19655483 0 19655483 A A A A A A A A A A T T A A A A A A T T
13 chr13_19677300 0 19677300 T T T T T T T T G G G G T T G G G G G G
13 chr13_19708506 0 19708506 C C C C C C C C C C C C G G C C C C C C
13 chr13_19728092 0 19728092 C C C C C C C C C C C C C C C C C G C C
13 chr13_19733625 0 19733625 C C C C C C C C G G G G C C C C C C G G
13 chr13_19743157 0 19743157 G G G G C G G G G G G G G G G G G G G G
13 chr13_19761527 0 19761527 C C C G C G C C C C C C C C C C C C C C
13 chr13_19769479 0 19769479 T T T T T T T T T T T T T T G G T T T T
13 chr13_19776007 0 19776007 A A A T A A A A A A A A A A A A A A A A
13 chr13_19794958 0 19794958 C C C C C C C C C C C C C C C C A A C C
13 chr13_19810221 0 19810221 C C C C C C C C G G G G C C C C C C G G
13 chr13_19813517 0 19813517 T T T T T T T T G G G G T T T T T T G G
13 chr13_19824014 0 19824014 A A A A A A A A A A A A C C A A A A A A
13 chr13_19826802 0 19826802 G G G G G G G G G G G G C G G G G G G G
13 chr13_19840945 0 19840945 A A A C A A A A A A A A A A A A A A A A
13 chr13_19856771 0 19856771 G G G G G G G G T T T T T T T T T T T T
13 chr13_19895808 0 19895808 C C A A C C C C C C C C C C C C C C C C
13 chr13_19900813 0 19900813 C C C C C C A C C C C C C C C C C C C C
13 chr13_19911117 0 19911117 C C C C C C C C C C C C G G C C C C C C
13 chr13_19942008 0 19942008 G G C C C C G G C C C C C C C C C C C C
13 chr13_19954109 0 19954109 G G G G G G G G G G G G G G G G C G G G
13 chr13_19958905 0 19958905 C C C C C C C C C C C C C G C C C C C C
13 chr13_19981055 0 19981055 A A A A A A A A A A A A A T A A A A A A
13 chr13_19984634 0 19984634 A A A A A A A A T T T T A A A A A A T T
13 chr13_19987643 0 19987643 G G T T T T G G G G G G G G G G G G G G
13 chr13_19993804 0 19993804 G G C C C C G G C C C C C C C C C C C C
13 chr13_20003913 0 20003913 G G G G G G G G T T T T G G G G G G T T
13 chr13_20015617 0 20015617 G G G G G G G G G G G G C G G G G G G G
13 chr13_20018090 0 20018090 C C C C C C C C C C C C A C C C C C C C
13 chr13_20022315 0 20022315 G G G G G G G G C C C C G G G G G G C C
13 chr13_20063460 0 20063460 C C C C C G C C C C C C C C C C C C C C
13 chr13_20067199 0 20067199 C C C C C C C G C C C C C C C C C C C C
13 chr13_20090857 0 20090857 G G G G G G G G C C C C C C C C C C C C
13 chr13_20095199 0 20095199 G G G G G G G G G G G G G G G G C C G G
13 chr13_20113740 0 20113740 G G T T T T G G G G G G G G G G G G G G
13 chr13_20118333 0 20118333 G G G G G G G G G G G G G G G G T T G G
13 chr13_20151913 0 20151913 G G G G G G G G G G G G G G C C G G G G
13 chr13_20187492 0 20187492 A A A A A A A A A A A A A A A A C C A A
13 chr13_20191815 0 20191815 A A A A A A A A A T T T A A A A A A T T
13 chr13_20196977 0 20196977 G G C G C C G G G G G G G G G G G G G G
13 chr13_20202398 0 20202398 C C C C C C C C C C A A C C C C C C C C
13 chr13_20233776 0 20233776 G G G G C G G G G G G G G G G G G G G G
13 chr13_20239392 0 20239392 G G G G G T G G G G G G G G G G G G G G
13 chr13_20249678 0 20249678 A T T T T T T T T T T T T T T T T T T T
13 chr13_20268723 0 20268723 C C A A A A A C A A A A A A A A A A A A
13 chr13_20269393 0 20269393 C C C C C C C C A A A A C C C C C C A A
13 chr13_20272212 0 20272212 G G G G G G G G G G G G G G G G C C G G
13 chr13_20273345 0 20273345 A A A A A A A A A A A C A A A A A A C C
13 chr13_20280516 0 20280516 C C C C C C C C G G G G C C C C C C G G
13 chr13_20280841 0 20280841 T T T T T T T T A A A A T T T T T T A A
13 chr13_20292888 0 20292888 G G G G G G G G G G C G G G G G G G G G
13 chr13_20296187 0 20296187 A A A A A A A A A A A A A A A C A A A A
13 chr13_20305514 0 20305514 C G C G C G C G G G G G G G G G G G G G
13 chr13_20315829 0 20315829 C C C C C C C C C C C C C C G G C C C C
13 chr13_20336523 0 20336523 T T G G G G T T G G G G G G G G G G G G
13 chr13_20345310 0 20345310 G G G G G G G G G G G G G G C G G G G G
13 chr13_20345952 0 20345952 A A A A A A A A A A A A A A A C A A A A
13 chr13_20354238 0 20354238 A A A A A A A A C C C C A A A A A A C C
13 chr13_20357290 0 20357290 C C C C C C C C A C A A C C C C C C C C
13 chr13_20363281 0 20363281 G T G G G G G G G G G G G G G G G G G G
13 chr13_20373645 0 20373645 G G G G G G G G T T T T G G T T G G T T
13 chr13_20377543 0 20377543 A A A A A A A A A A A A A A C C A A A A
13 chr13_20417579 0 20417579 G G G G G G G G G G G G G T G G G G G G
13 chr13_20436683 0 20436683 A A A A A A A A A A A A A C A A A A A A
13 chr13_20459751 0 20459751 G G G G G G G G G G C G G G G G G G G G
13 chr13_20465771 0 20465771 C C G G G G C C G G G G G G G G G G G G
13 chr13_20474018 0 20474018 G G G G G G G G G G G G G T G G G G G G
13 chr13_20479103 0 20479103 C C C C C C C C C G C G C C C C C C C C
13 chr13_20485558 0 20485558 T T T T T T T T T T T T T T G G T T T T
13 chr13_20512286 0 20512286 C C C C C G C C C C C C C C C C C C C C
13 chr13_20519373 0 20519373 G G G G G G G G C C C C G G G G G G C C
13 chr13_20531240 0 20531240 T T T T T T T T G G G G T T T T T T G G
13 chr13_20538904 0 20538904 T T T T T T T T T T T T A A T T T T T T
13 chr13_20545950 0 20545950 C C C C C C C C C C C C C C C G C C C C
13 chr13_20546149 0 20546149 A A A A A A A A A A A A A A A A A C A A
13 chr13_20590840 0 20590840 T T T T G T T T T T T T T T T T T T T T
13 chr13_20594040 0 20594040 A A A C C C A A A A A A A A A A A A A A
13 chr13_20598587 0 20598587 C C C C C C C C G G G G C C C C C C C C
13 chr13_20617862 0 20617862 G G G G G G G G G G G G G G G G T T G G
13 chr13_20665946 0 20665946 C C C C C C A A C C C C C C C C C C C C
13 chr13_20692425 0 20692425 G G T T G T G G G G G G G G G G G G G G
13 chr13_20695932 0 20695932 A A A A A A A A C C C C A A A A A A C C
13 chr13_20724860 0 20724860 T T T T T T T T G G G G T T T T T T G G
13 chr13_20744220 0 20744220 A A A A A A A A C C C C A A A A A A C C
13 chr13_20747291 0 20747291 G G T T G T G G G G G G G G G G G G G G
13 chr13_20754528 0 20754528 A A A A A A A A A A A A A A C C A A A A
13 chr13_20800459 0 20800459 G G G G G G G G C G G G G G G G G G C C
13 chr13_20824046 0 20824046 C C C C C C C C C C C C G G G G C C C C
13 chr13_20828681 0 20828681 T T T T T T T T A A A A T T T T T T A A
13 chr13_20839984 0 20839984 C C C C C C C C C C C C C C C C A A C C
13 chr13_20842860 0 20842860 G G G G G G G G G G G T G G G G G G G G
13 chr13_20853554 0 20853554 T T A T T T T T T T T T T T T T T T T T
13 chr13_20854511 0 20854511 C C A C C C C C C C C C C C C C C C C C
13 chr13_20860368 0 20860368 G G G G G G G G T T T T G G G G G G T T
13 chr13_20881720 0 20881720 A C A A A A A A A A A A A A A A A A A A
13 chr13_20888444 0 20888444 T T A A A A T T A A A A A A A A A A A A
13 chr13_20895854 0 20895854 G T G G G G G G G G G G G G G G G G G G
13 chr13_20899108 0 20899108 G G G G G T G G G G G G G G G G G G G G
13 chr13_20901884 0 20901884 C C C C C C C C G G G G C C C C C C G G
13 chr13_20934088 0 20934088 G G G G G G G G C C C C G G G G G G C C
13 chr13_20938112 0 20938112 C C C C C C C C C C C C C G C C C C C C
13 chr13_20940238 0 20940238 G G G G G G G G G G G G G T G G G G G G
13 chr13_20943703 0 20943703 G G G G G G G G C G C C G G G G G G G G
13 chr13_20943947 0 20943947 A A A A A A A A A C A A A A A A A A C C
13 chr13_20951960 0 20951960 C C C C C C C C G G G G C C C C C C G G
13 chr13_20971307 0 20971307 C C C C C G C C C C C C C C C C C C C C
13 chr13_20977516 0 20977516 C C C C G G C C C C C C C C C C C C C C
13 chr13_20982455 0 20982455 A A C C A A A A C C C C C C C C A A C C
13 chr13_20999920 0 20999920 T T T T T T T T G G G G T T T T T T G G
13 chr13_21006911 0 21006911 A A A T A A A A A A A A A A A A A A A A
13 chr13_21011092 0 21011092 C C G G G G C C C C C C C C C C C C C C
13 chr13_21015542 0 21015542 G G G G G G G G G G G G G G G G C C G G
13 chr13_21016932 0 21016932 T T T T T T T T T T T T T T G T T T T T
13 chr13_21037104 0 21037104 A A A A A A A A A A A A A C A A A A A A
13 chr13_21042750 0 21042750 C C C C C C C C A A A A C C C C C C A A
13 chr13_21049605 0 21049605 G G G G G G G G G G G G C G G G G G G G
13 chr13_21060291 0 21060291 C C C C C C C C A A A A C C C C C C A A
13 chr13_21063479 0 21063479 A A T T T T A A T T T T T T T T T T T T
13 chr13_21087423 0 21087423 G G T T T T G G T T T T T T T T T T T T
13 chr13_21106835 0 21106835 T T G T T T T T T T T T T T T T T T T T
13 chr13_21119952 0 21119952 G G G G G G G G G G G G C C G G G G G G
13 chr13_21144177 0 21144177 A A A C A A A A A A A A A A A A A A A A
13 chr13_21149909 0 21149909 G G G G C G G G G G G G G G G G G G G G
13 chr13_21151889 0 21151889 A A A A A A A A A A A A A T A A A A A A
13 chr13_21156449 0 21156449 A A A A A A A A C C C C A A A A A A C C
13 chr13_21179255 0 21179255 G G G G G G G G G G G G G G C G G G G G
13 chr13_21197357 0 21197357 C C C C C C C C G G G G C C C C C C G G
13 chr13_21200691 0 21200691 T T T T T T T T T T T T G G T T T T T T
13 chr13_21203020 0 21203020 C C C C C C C C A A A A C C C C C C A A
13 chr13_21212026 0 21212026 A A T T T T A A T T T T T T T T T T T T
13 chr13_21231757 0 21231757 T T A A A A A T A A A A A A A A A A A A
13 chr13_21234394 0 21234394 T T T T T T T T T T T T G G T T T T T T
13 chr13_21235354 0 21235354 C C C C C G C C C C C C C C C C C C C C
13 chr13_21240134 0 21240134 T T T T T T T T A A A A T T T T T T A A
13 chr13_21255109 0 21255109 G G G G G G G G C C C C G G G G G G C C
13 chr13_21265654 0 21265654 T T T T T T T T T T T T T T G G T T T T
13 chr13_21276150 0 21276150 C C C C C C C C A A A A C C C C C C A A
13 chr13_21291785 0 21291785 A A A A A A A A C C C C A A A A A A C C
13 chr13_21292103 0 21292103 T T T T T T A T T T T T T T T T T T T T
13 chr13_21292311 0 21292311 A A A A A A A A A A A A C C A A A A A A
13 chr13_21301520 0 21301520 C C C C C C C C C C C C C C C C A C C C
13 chr13_21323666 0 21323666 G G G G G G G G C C C C G G G G G G C C
13 chr13_21326036 0 21326036 A A A A A T A A A A A A A A A A A A A A
13 chr13_21339555 0 21339555 C C C C C C C C A A A C C C C C C C A A
13 chr13_21344415 0 21344415 C C C C C C C C A C C C C C C C C C A A
13 chr13_21345378 0 21345378 C C C G G G C C C C C C C C C C C C C C
13 chr13_21346534 0 21346534 C C C C C C C C G G G G C C C C C C G G
13 chr13_21353461 0 21353461 C C C G C G C C C C C C C C C C C C C C
13 chr13_21369643 0 21369643 G G G G G G G G G G G G G T G G G G G G
13 chr13_21377380 0 21377380 A A A A A A A A C C A C A A A A A A C C
13 chr13_21401975 0 21401975 C C C C C C A C C C C C C C C C C C C C
13 chr13_21412322 0 21412322 C C C C C C C C C C C C A A A A A A C C
13 chr13_21421417 0 21421417 C C C C C C C C C C C C C C C C A C C C
13 chr13_21422290 0 21422290 A A A A A A A A C C C C A A A A A A C C
13 chr13_21423479 0 21423479 A A A A C C A A A A A A A A A A A A A A
13 chr13_21436552 0 21436552 C C C C C C C C C C C C C C C C C G C C
13 chr13_21450559 0 21450559 A A A A A A A A T T T T A A A A A A T T
13 chr13_21451660 0 21451660 T T T T T T T T T T T T A T T T T T T T
13 chr13_21452915 0 21452915 C C C C C C G G C C C C C C C C C C C C
13 chr13_21456512 0 21456512 G G G G G G G G G G G G C G G G G G G G
13 chr13_21463489 0 21463489 C C A A A A C C A A A A A A A A A A A A
13 chr13_21464021 0 21464021 A C C C C C A A C C C C C C C C C C C C
13 chr13_21465129 0 21465129 G G G G G G G G C C C C G G G G G G C C
13 chr13_21473078 0 21473078 G G G T G G G G G G G G G G G G G G G G
13 chr13_21484893 0 21484893 A A A A A A A A T T T T A A A A A A T T
13 chr13_21486729 0 21486729 G G G G G G G G G G G G G G G G C G G G
13 chr13_21491797 0 21491797 T T T T T T T T A A A A T T T T T T A A
13 chr13_21542664 0 21542664 C C C C C C C C A A A A C C C C C C A A
13 chr13_21543719 0 21543719 G G G G G G G G C G G G G G G G G G G G
13 chr13_21578580 0 21578580 C C C C C C C C G G G G C C C C C C G G
13 chr13_21583350 0 21583350 T T T T T T T T A A A A T T T T T T A A
13 chr13_21588817 0 21588817 T T T T T T G T T T T T T T T T T T T T
13 chr13_21615851 0 21615851 T T T T T T T T T T T T G T T T T T T T
13 chr13_21620630 0 21620630 A A C C C C C C C C C C C C C C C C C C
13 chr13_21638573 0 21638573 A A A A A A A A A T A A A A A A A A A A
13 chr13_21650675 0 21650675 G G G G G G G G T T T T G G G G G G T T
13 chr13_21666249 0 21666249 C C C C C C C C A A A A C C C C C C A A
13 chr13_21682108 0 21682108 T T T T T T T T A A A A T T T T T T A A
13 chr13_21905861 0 21905861 A A A A A A A A T T T T A A A A A A T T
13 chr13_21964590 0 21964590 C C C C C C C C G G G G C C C C C C G G
13 chr13_22013949 0 22013949 C C C C A C C C C C C C C C C C C C C C
13 chr13_22020732 0 22020732 C C G G C C C C C C C C C C C C C C C C
13 chr13_22041349 0 22041349 C C C C C G C C C C C C C C C C C C C C
13 chr13_22067158 0 22067158 G G G G G G C C G G G G G G G G G G G G
13 chr13_22081924 0 22081924 G G G G G G G G G G G G C G G G G G G G
13 chr13_22085137 0 22085137 A A A A A A A T A A A A A A A A A A A A
13 chr13_22092224 0 22092224 G G G G G G G G G T G G G G G G G G G G
13 chr13_22104648 0 22104648 C C C C C C C C C C C C C C G G C C C C
13 chr13_22178317 0 22178317 C C C C C C C C G G G G G G G G G G G G
13 chr13_22200836 0 22200836 C C C C C C C C C C C C C C G G C C C C
13 chr13_22223322 0 22223322 C C C C C C C C A A A A C C C C C C A A
13 chr13_22244528 0 22244528 T T T T T T T T G G G G T T T T T T G G
13 chr13_22263598 0 22263598 C C C C C C C C A A A A C C C C C C A A
13 chr13_22284291 0 22284291 C C C C C C C C G G G G C C C C C C G G
13 chr13_22285301 0 22285301 C C C C C C C C C G C C C C C C C C C C
13 chr13_22285598 0 22285598 C C C C C C C C A A A A C C C C C C A A
13 chr13_22294065 0 22294065 T T T T T T T T T T T T G T G T T T T T
13 chr13_22337747 0 22337747 C C C C C C C C A C A C C C C C C C C C
13 chr13_22338367 0 22338367 T T T T T T T T A T A T T T T T T T A A
13 chr13_22344634 0 22344634 T T A A A A A A A A A A A A A A A A A A
13 chr13_22346112 0 22346112 A A A A A A A A C C C C A A A A A A C C
13 chr13_22398417 0 22398417 G G C C C C G G C C C C C C C C C C C C
13 chr13_22405933 0 22405933 G G G G G G G G G G G G C C C C C C G G
13 chr13_22432451 0 22432451 T T G G G G T T T T T T T T T T T T T T
13 chr13_22434069 0 22434069 A A C C C C A A C C C C C C C C C C C C
13 chr13_22442991 0 22442991 G G G G G G G G T T T T G G G G G G T T
13 chr13_22469569 0 22469569 G G G G G G G G G T G T G G G G G G G G
13 chr13_22491990 0 22491990 T T T T T T T T A A A A T T T T T T A A
13 chr13_22495017 0 22495017 T T T T T T T T A A A A T T T T T T A A
13 chr13_22495852 0 22495852 T T T T T T T T G T T T T T T T T T G G
13 chr13_22726774 0 22726774 G G G G G G G G G G G T G G G G G G G G
13 chr13_22745294 0 22745294 C C G G G G C C G G G G G G G G G G G G
13 chr13_22772495 0 22772495 G G G G G G G G C C C C G G G G G G G G
13 chr13_22773754 0 22773754 T T T T T T T T A A A A T T T T T T A A
13 chr13_22778886 0 22778886 T T T T T T T T G T T T T T T T T T T T
13 chr13_22780100 0 22780100 G G G G G G G G C C C C G G G G G G C C
13 chr13_22803043 0 22803043 C C C C C C C C G G G G C C C C C C G G
13 chr13_22810216 0 22810216 A A A A A A A A A A A A C C A A A A A A
13 chr13_22868145 0 22868145 A A A A A A A A C C C C A A A A A A C C
13 chr13_22874165 0 22874165 T T A A A A A A A A A A A A A A A A A A
13 chr13_22878788 0 22878788 C C C C C C C C A A A A C C C C C C A A
13 chr13_22886435 0 22886435 T T T T T T T T T T T T T T G T T T T T
13 chr13_22914324 0 22914324 A A A A A A A A C C C C A A A A A A C C
13 chr13_22967827 0 22967827 C C C C C C C C C C C C C G C C C C C C
13 chr13_22972063 0 22972063 C C C C C C C C C C C C C C C C G G C C
13 chr13_22973479 0 22973479 C C G G G G C C C C C C C C C C C C C C
13 chr13_23014302 0 23014302 T T T T T T T T T T T T T T T T G G T T
13 chr13_23026784 0 23026784 T T T T T T T T T T T T G G T T T T T T
13 chr13_23051817 0 23051817 G G G G G G G G C C C C G G G G G G C C
13 chr13_23080197 0 23080197 G G G G G G G G T T T T G G G G G G T T
13 chr13_23107642 0 23107642 T T T T T T T T G G G G T T T T T T G G
13 chr13_23158238 0 23158238 G G G G G G G G G G G G G G C C G G G G
13 chr13_23173035 0 23173035 C C C C C C C C C C C C C C G G C C C C
13 chr13_23174780 0 23174780 T T T T T T T T T T G T T T T T T T T T
13 chr13_23200484 0 23200484 G G G G G G G G C C C C C C C C C C C C
13 chr13_23209204 0 23209204 A A C C C C C C C C C C C C C C C C C C
13 chr13_23248147 0 23248147 C C C C A A C C C C C C C C C C C C C C
13 chr13_23250812 0 23250812 G G G G G G G G T T T T G G G G G G T T
13 chr13_23259051 0 23259051 T T T T T T T T G G G G T T T T T T G G
13 chr13_23268400 0 23268400 G G C G C G G G C C C C G G G G G G C C
13 chr13_23270053 0 23270053 T T T T T T T T A A A A T T T T T T A A
13 chr13_23304902 0 23304902 G G G G G G G G G G G G G G T T G G G G
13 chr13_23309418 0 23309418 C C A C A A C C C C C C A A A A A A C C
13 chr13_23320482 0 23320482 G G G G G G G G G G G G C G G G G G G G
13 chr13_23323849 0 23323849 T T T T T T T T G T T T T T T T T T G G
13 chr13_23337937 0 23337937 C C C C A A C C C C C C C C C C C C C C
13 chr13_23357912 0 23357912 C C C C C C C C C C C G C C C C C C C C
13 chr13_23373746 0 23373746 G G G G G G G G C C C C G G G G G G C C
13 chr13_23379450 0 23379450 C C C C C C C C C C C C C C C C A A C C
13 chr13_23403681 0 23403681 G G G G G G G G C C C C G G G G G G C C
13 chr13_23406147 0 23406147 A A A A A A A A C C C C A A A A A A C C
13 chr13_23406517 0 23406517 G T G G G G G G G G G G G G G G G G G G
13 chr13_23414115 0 23414115 C C C C C C C C C C C C C G C C C C C C
13 chr13_23417346 0 23417346 T T T T T T T T T T T T T T T T G G T T
13 chr13_23429043 0 23429043 C C C C C C C C A A A A C C C C C C A A
13 chr13_23429276 0 23429276 C C C C C C C C C C A C C C C C C C C C
13 chr13_23448518 0 23448518 G G G G G G G G C C C C G G G G G G C C
13 chr13_23464745 0 23464745 G G G G G G G G T T T T G G G G G G T T
13 chr13_23494471 0 23494471 G G G G G G G G C C C C G G G G G G C C
13 chr13_23507116 0 23507116 G G G G G G G G C C C C G G G G G G C C
13 chr13_23519084 0 23519084 C C G G C G C C C C C C C C G G C C C C
13 chr13_23521017 0 23521017 T T T T T T T T T T T T T T G T T T T T
13 chr13_23524460 0 23524460 C C A A A A A A A A A A A A A A A A A A
13 chr13_23524858 0 23524858 G G C C C G G G G G G G G G G G G G G G
13 chr13_23528889 0 23528889 G G G G G G G G G G G G G T G G G G G G
13 chr13_23540303 0 23540303 A A A A A A A A A A A A A A C C A A A A
13 chr13_23541904 0 23541904 T T T T T T T T G G G G T T T T T T G G
13 chr13_23566566 0 23566566 G G G G G G G G T T T T G G G G G G T T
13 chr13_23571378 0 23571378 A A A A A A A A T T T T A A A A A A T T
13 chr13_23590462 0 23590462 C C A C C C C C C C C C C C C C C C C C
13 chr13_23593252 0 23593252 C C C C C C A A C C C C C C C C C C C C
13 chr13_23599223 0 23599223 G G C G G G G G G G G G G G G G G G G G
13 chr13_23618259 0 23618259 C C C C C C C C C C C C C C C C C G C C
13 chr13_23645138 0 23645138 C C A A A A C C A A A A A A A A A A A A
13 chr13_23647388 0 23647388 C C C G C C C C C C C C C C C C C C C C
13 chr13_23658690 0 23658690 C C C C C C C C C C C C C C A A C C C C
13 chr13_23674548 0 23674548 C C C C C C C C C C C C C G C C C C C C
13 chr13_23675005 0 23675005 C C C C G G C C C C C C C C C C C C C C
13 chr13_23681664 0 23681664 G G G G G T G G G G G G G G G G G G G G
13 chr13_23702205 0 23702205 C C C C C C C C C G C G C C C C C C C C
13 chr13_23717831 0 23717831 T T T T A T T T T T T T T T T T T T T T
13 chr13_23728742 0 23728742 T T G G G G T T T T T T T T T T T T T T
13 chr13_23740425 0 23740425 G G G G G G C G G G G G G G G G G G G G
13 chr13_23770794 0 23770794 C C C C C C C C C C A A C C C C C C C C
13 chr13_23779616 0 23779616 C C C C C C C C A A A A C C C C C C A A
13 chr13_23785172 0 23785172 C C C C C C C C C C A C C C C C C C A A
13 chr13_23789670 0 23789670 G G G G G G G G T T T T G G G G G G T T
13 chr13_23827237 0 23827237 T T T T T T T T G G G G T T T T T T G G
13 chr13_23827848 0 23827848 C C C C C C C C C C C C C C C G C C C C
13 chr13_23908530 0 23908530 G G G G G G G G C C C C G G G G G G C C
13 chr13_23908920 0 23908920 T T T T T T T T G G G G T T T T T T G G
13 chr13_23913309 0 23913309 A A A A A A A C A A A A A A A A A A A A
13 chr13_23918194 0 23918194 A A A A A A A A T T T T A A A A A A T T
13 chr13_23918910 0 23918910 C C C C C C C C G G G G C C C C C C G G
13 chr13_23923290 0 23923290 C C G G G G C C C C C C C C C C C C C C
13 chr13_23929818 0 23929818 G G G T G G G G G G G G G G G G G G G G
13 chr13_23929932 0 23929932 G G G G G G G G T T T T G G G G G G T T
13 chr13_23985902 0 23985902 A A A A A A A A A A A A A A A T A A A A
13 chr13_23989322 0 23989322 G G G G G G G T G G G G G G G G G G G G
13 chr13_24011104 0 24011104 A A A A A A A A T T T T A A A A A A T T
13 chr13_24015387 0 24015387 G G G G G G G G C G C C G G G G G G C C
13 chr13_24016980 0 24016980 T T T T T T T T T T T T G T T T T T T T
13 chr13_24026258 0 24026258 T T A A A A T T A A A A A A A A A A A A
13 chr13_24032360 0 24032360 G G G G G G G G T T T T G G G G G G T T
13 chr13_24032471 0 24032471 G G G G G G G G C C C C G G G G G G C C
13 chr13_24051368 0 24051368 C C C C C C C C G G G G C C C C C C G G
13 chr13_24058664 0 24058664 G G G G G G G G T T T T G G G G G G T T
13 chr13_24059349 0 24059349 A A A A A A A A A A A A A C A A C C A A
13 chr13_24067797 0 24067797 C C G G G G C C G G G G G G G G G G G G
13 chr13_24069055 0 24069055 T T T T T T T T T T T T T T T T A T T T
13 chr13_24074297 0 24074297 T T T T T T T T G G G G T T T T T T G G
13 chr13_24079344 0 24079344 A A A A A A A A A A A A A T A A A A A A
13 chr13_24091814 0 24091814 G G G G G G G G C C C C G G G G G G C C
13 chr13_24102228 0 24102228 A A A A A A A A A A A A A C A A A A A A
13 chr13_24107642 0 24107642 G G G G G G G G G G G G C G G G G G G G
13 chr13_24116625 0 24116625 T T T T T T T T A A A A T T T T T T A A
13 chr13_24127653 0 24127653 G G G G G G G G T T T T G G G G G G T T
13 chr13_24139547 0 24139547 T T T T T T T T T T T T T T G G T T T T
13 chr13_24147143 0 24147143 G G G G G G G G C C C C G G G G G G C C
13 chr13_24168313 0 24168313 A A A A A C A A A A A A A A A A A A A A
13 chr13_24174658 0 24174658 G G G G G G G G C C C C C C C C C C C C
13 chr13_24179408 0 24179408 T T T T T T T T T T T T T T G T T T T T
13 chr13_24189796 0 24189796 C C C C C G C C C C C C C C C C C C C C
13 chr13_24196377 0 24196377 T T A T T T T T T T T T T T T T T T T T
13 chr13_24201913 0 24201913 G G G G C G G G G G G G G G G G G G G G
13 chr13_24201984 0 24201984 T T G G G T T T T T T T T T T T T T T T
13 chr13_24204675 0 24204675 C C C C C C C C A A A A C C C C C C A A
13 chr13_24258133 0 24258133 G G G G C G G G G G G G G G G G G G G G
13 chr13_24268449 0 24268449 C C C C C C C C A A A A C C C C C C A A
13 chr13_24281604 0 24281604 G G G G G G G G G G G G G G C C G G G G
13 chr13_24282829 0 24282829 T T T T T T T T A A A A T T T T T T A A
13 chr13_24291529 0 24291529 G G G G G G G G T T T T G G G G G G T T
13 chr13_24298450 0 24298450 C G C C C C C C C C C C C C C C C C C C
13 chr13_24320416 0 24320416 G G T T G T G G G G G G G G G G G G G G
13 chr13_24322456 0 24322456 C C C C C C C C C G G G C C C C C C G G
13 chr13_24330366 0 24330366 A A T T T T T T T T T T T T T T T T T T
13 chr13_24332352 0 24332352 T T G G G G T T T T T T T T T T T T T T
13 chr13_24337476 0 24337476 C C C C C C C C C C C C C C C C G G C C
13 chr13_24338511 0 24338511 A A A A A A A A T T T T A A A A A A T T
13 chr13_24339135 0 24339135 G G C C G G G G G G G G G G G G G G G G
13 chr13_24340330 0 24340330 A A A A A A A A A A A T A A A A A A A A
13 chr13_24360608 0 24360608 G G G G G G G G G G G G G T G G G G G G
13 chr13_24365401 0 24365401 C C C C C C C C G G G G C C C C C C G G
13 chr13_24369430 0 24369430 G G G G G G G G G G G G G G C G G G G G
13 chr13_24377768 0 24377768 T T T T T T T T G G G G T T T T T T G G
13 chr13_24392067 0 24392067 A A A A A A A A A C A A A A A A A A A A
13 chr13_24409377 0 24409377 T T T T T T T T T T T T T T G T T T T T
13 chr13_24412822 0 24412822 T T G G G G T T T T T T T T T T T T T T
13 chr13_24437366 0 24437366 T T T T T T T T T T T T T T T T A A T T
13 chr13_24486627 0 24486627 C C C C C C C C A A A A C C C C C C A A
13 chr13_24512401 0 24512401 A A A A A A A A C C C C A A A A A A C C
13 chr13_24516072 0 24516072 T T T T T T T T G G G G T T T T T T G G
13 chr13_24521929 0 24521929 T T T T T T T T G G G G T T T T T T G G
13 chr13_24526011 0 24526011 G G G G G G G G C C C C G G G G G G C C
13 chr13_24539670 0 24539670 T T T T T T T T G G G G T T T T T T G G
13 chr13_24548560 0 24548560 T T T T T T G G T T T T T T T T T T T T
13 chr13_24549030 0 24549030 C C C C C C C C C G C C C C C C C C G G
13 chr13_24550008 0 24550008 G G C G G G G G G G G G G G G G G G G G
13 chr13_24574188 0 24574188 C C C C C C C C C C C C G G G G C C C C
13 chr13_24575083 0 24575083 C G G G G G G G G G G G G G G G G G G G
13 chr13_24578170 0 24578170 G G G G C G G G G G G G G G G G G G G G
13 chr13_24582022 0 24582022 C C C C C C C C G G G G C C C C C C G G
13 chr13_24589575 0 24589575 G T G G G G T T G G G G G G G G G G G G
13 chr13_24597133 0 24597133 A A A A A A A A A T A T A A A A A A A A
13 chr13_24637474 0 24637474 G G G G G G G G T T T T G G G G G G T T
13 chr13_24673985 0 24673985 C C A A A C C C C C C C C C C C C C C C
13 chr13_24680836 0 24680836 T T T T T T T T G G G G T T T T T T G G
13 chr13_24684181 0 24684181 G G C G G G G G G G G G G G G G G G G G
13 chr13_24684331 0 24684331 T T T T T T T T G G G G T T T T T T G G
13 chr13_24684973 0 24684973 C C C C C C C C C C C C C C C C A A C C
13 chr13_24740616 0 24740616 G G G G G G G G C C C C G G G G G G C C
13 chr13_24752812 0 24752812 A A C C C C A A A A A A A A A A A A A A
13 chr13_24756711 0 24756711 T T T T T T T T A A A A T T T T T T A A
13 chr13_24777238 0 24777238 T T T T T T A T T T T T T T T T T T T T
13 chr13_24817500 0 24817500 A A A A A A A A T T T T A A A A A A T T
13 chr13_24885690 0 24885690 G G G G G G G G G G G G G G G T G G G G
13 chr13_24886200 0 24886200 C C C C C C C C C C C C A C C C C C C C
13 chr13_24901110 0 24901110 A A A A A A A A A A A A A C A A A A A A
13 chr13_24906107 0 24906107 T T A A A A T T A A A A A A A A A A A A
13 chr13_24955403 0 24955403 A A A A A A A A A A A A A A A T A A A A
13 chr13_24958236 0 24958236 G G G G G G G G C C C C G G G G G G C C
13 chr13_24996927 0 24996927 C C C C C C C C G G G G C C C C C C G G
13 chr13_25005362 0 25005362 T T T T G G T T T T T T T T T T T T T T
13 chr13_25005911 0 25005911 G G G G G G G G G G G G T T G G G G G G
13 chr13_25024731 0 25024731 C C C C C C C C G G G G C C C C C C G G
13 chr13_25029217 0 25029217 T T T T T T T T T T T T T T G G T T T T
13 chr13_25080772 0 25080772 A A A A A A A A A A A A A A A A C C A A
13 chr13_25081538 0 25081538 A A A A A A A A C C C C A A A A A A C C
13 chr13_25101264 0 25101264 T T T T T T T T A T A T T T T T T T T T
13 chr13_25101854 0 25101854 C C C C C C C C G G G G C C C C C C G G
13 chr13_25118424 0 25118424 G G G G G G G G G G G G G G C C G G G G
13 chr13_25118701 0 25118701 G G G G G G G G G G G T G G G G G G G G
13 chr13_25128999 0 25128999 C C C C C C C C C C C C A C C C C C C C
13 chr13_25147360 0 25147360 T T T T T T T T T T T T T T G G T T T T
13 chr13_25169197 0 25169197 C C C C C C C C C C C C C C C C A A C C
13 chr13_25190056 0 25190056 T T T T T T T T G G G G T T T T T T G G
13 chr13_25203864 0 25203864 C C C C C C C G C C C C C C C C C C C C
13 chr13_25205893 0 25205893 C C C C C C C C G G G G C C C C C C G G
13 chr13_25216469 0 25216469 C C C C C G C C C C C C C C C C C C C C
13 chr13_25416494 0 25416494 G G G G G G G G G G G G C C C C C C G G
13 chr13_25423230 0 25423230 G G G G G G G G C C C C G G G G G G C C
13 chr13_25456230 0 25456230 C C C C C C C C G G G G C C C C C C G G
13 chr13_25462942 0 25462942 A A A A A A A A C C C C A A A A A A C C
13 chr13_25486456 0 25486456 C C C C C C C C C C C C C C A A C C C C
13 chr13_25487161 0 25487161 C C C C C C C C C C C C C C A A C C C C
13 chr13_25504912 0 25504912 G G G G G T G G G G G G T T G G G G G G
13 chr13_25533093 0 25533093 C C C C C C C C G G G G C C C C C C G G
13 chr13_25542911 0 25542911 C C A A C C C C C C C C C C C C C C C C
13 chr13_25545223 0 25545223 T T T T T T T T T T T T T T G G T T T T
13 chr13_25559191 0 25559191 C C C C C C C C G G G G C C C C C C G G
13 chr13_25574447 0 25574447 G G G G G G G G C C C C G G G G G G C C
13 chr13_25581873 0 25581873 C C C C C C C C A A A A C C C C C C A A
13 chr13_25625746 0 25625746 A A A A A A A A C C C C A A A A A A C C
13 chr13_25626460 0 25626460 T T T T T T T T T T T T T T G G T T T T
13 chr13_25699810 0 25699810 G G T T T T G G G G G G G G G G G G G G
13 chr13_25729296 0 25729296 G G G G C G G G G G G G G G G G G G G G
13 chr13_25729801 0 25729801 A A A A A A A A T T T T A A A A A A T T
13 chr13_25735913 0 25735913 G G G G G G G G C C C C G G G G G G C C
13 chr13_25747347 0 25747347 G G G G G G G G G G G G G G T T G G G G
13 chr13_25753944 0 25753944 G G G G G G G G T T T T G G G G G G T T
13 chr13_25765483 0 25765483 C C C C C C C C G G G G C C C C C C G G
13 chr13_25774961 0 25774961 C C C C C C C C A A A A C C C C C C A A
13 chr13_25775823 0 25775823 C C C C C C C C A A A A C C C C C C A A
13 chr13_25783159 0 25783159 C C C C C C C C G G G G C C C C C C G G
13 chr13_25801652 0 25801652 C C C C C C C C C G C C C C C C C C C C
13 chr13_25808403 0 25808403 G G G G G G G G G G C G G G G G G G G G
13 chr13_25825574 0 25825574 C G C C C C G G C C C C C C C C C C C C
13 chr13_25870489 0 25870489 A A A A A A A A T T T T A A A A A A T T
13 chr13_25994029 0 25994029 C C G G C C C C C C C C C C C C C C C C
13 chr13_26015505 0 26015505 A A A A A A A A A A A T A A A A A A A A
13 chr13_26060979 0 26060979 G G G G G G G G T T T T T T T T T T T T
13 chr13_26096127 0 26096127 G G G G C G G G G G G G G G G G G G G G
13 chr13_26102938 0 26102938 T T T T T T T T G G G G T T T T T T G G
13 chr13_26111378 0 26111378 A A A A A A A A A A A A A A C C A A A A
13 chr13_26133019 0 26133019 C C C C C C C C C C C C C G C C C C C C
13 chr13_26195970 0 26195970 G G G G G G G T G G G G G G G G G G G G
13 chr13_26209095 0 26209095 A A A A A A A A A A A A A T A A A A A A
13 chr13_26243687 0 26243687 A A A A A A A A C C C C A A A A A A C C
13 chr13_26257614 0 26257614 C C G G G G G G G G G G G G G G G G G G
13 chr13_26277874 0 26277874 A A A A A A A A A A A T A A A A A A T T
13 chr13_26293531 0 26293531 G G G G G G G G T T T T G G G G G G T T
13 chr13_26321845 0 26321845 C C C C C C C C G G G G C C C C C C G G
13 chr13_26334631 0 26334631 A A T T A A A A A A A A A A A A A A A A
13 chr13_26343659 0 26343659 C C C C C C A A C C C C C C C C C C C C
13 chr13_26351808 0 26351808 T T T T T T T T T T T T T T G G T T T T
13 chr13_26367649 0 26367649 T T T T T T T T T T T T G G G G T T T T
13 chr13_26401637 0 26401637 A A C C A A A A A A A A A A A A A A A A
13 chr13_26409926 0 26409926 G G G G G G G G C C C C G G G G G G C C
13 chr13_26411823 0 26411823 T T T T T T T T G G G G T T T T T T G G
13 chr13_26420287 0 26420287 T T T T G T T T T T T T T T T T T T T T
13 chr13_26441530 0 26441530 C C C C C C C C A A A A C C C C C C A A
13 chr13_26446145 0 26446145 C C C C C C C C G G G G C C C C C C G G
13 chr13_26455116 0 26455116 C C C C C C A A C C C C C C C C C C C C
13 chr13_26477487 0 26477487 T T T T T T T T T T T T G T T T T T T T
13 chr13_26536496 0 26536496 C C G G G G C C C C C C C C C C C C C C
13 chr13_26546494 0 26546494 A A A A A A A A A A A A A T A A A A A A
13 chr13_26562808 0 26562808 C C C C C C C C C C C C C C C C A A C C
13 chr13_26566253 0 26566253 C C C C C G C C C C C C C C C C C C C C
13 chr13_26573760 0 26573760 T T T T T T T T G T T T T T T T T T T T
13 chr13_26591096 0 26591096 A A A A A A C C A A A A A A A A A A A A
13 chr13_26591519 0 26591519 T T T T T T T T G G G G T T T T T T G G
13 chr13_26604203 0 26604203 C C C C C C C C A A A A C C C C C C A A
13 chr13_26629159 0 26629159 T T G G G G T T T T T T T T T T T T T T
13 chr13_26631206 0 26631206 G G G G G G G G C C C C G G G G C C C C
13 chr13_26641021 0 26641021 A A A A A A A A A A A A A A A A A C A A
13 chr13_26987592 0 26987592 C C C C C C C C G G G G C C C C C C G G
13 chr13_26988816 0 26988816 T T T T T T T T T T T T T T T T A T T T
13 chr13_27012760 0 27012760 G G T T G G G G G G G G G G G G G G G G
13 chr13_27018245 0 27018245 G G G G G G G T G G G G G G G G G G G G
13 chr13_27037707 0 27037707 G G G G G G G G C C C C G G G G G G C C
13 chr13_27038311 0 27038311 A A A A A A A A C C C C A A A A A A C C
13 chr13_27049428 0 27049428 T T T T T T T T T T T T T T T T G G T T
13 chr13_27053801 0 27053801 G G G G G G G G G G G T G G G G G G G G
13 chr13_27053878 0 27053878 C C C C C C C C C C C C C G C C C C C C
13 chr13_27089552 0 27089552 G G G G G G G G G G G G G G T T G G G G
13 chr13_27104972 0 27104972 G G G G G G G G G G G G C G G G G G G G
13 chr13_27122190 0 27122190 G G G G G G G G G G G G G G G T G G G G
13 chr13_27125163 0 27125163 C C G G C C C C C C C C C C C C C C C C
13 chr13_27138948 0 27138948 T T T T T T T T A A A A T T T T T T A A
13 chr13_27139049 0 27139049 A A A A A C A A A A A A A A A A A A A A
13 chr13_27152549 0 27152549 C C C C C C C C C C C C C C A A C C C C
13 chr13_27156306 0 27156306 T T T T T T T T A A A A T T T T T T A A
13 chr13_27169586 0 27169586 A A A A A A A A T T A T A A A A A A A A
13 chr13_27180731 0 27180731 A A A A A A A A T T T T A A A A A A T T
13 chr13_27199271 0 27199271 A A A A A A A A A A A A A C A A A A A A
13 chr13_27204334 0 27204334 T T T T T T T T G G T T T T T T T T T T
13 chr13_27207472 0 27207472 C C G G G G C C G G G G G G G G G G G G
13 chr13_27213362 0 27213362 A A A A A A A A C C C C A A A A A A C C
13 chr13_27245516 0 27245516 C C C C C G C C C C C C C C C C C C C C
13 chr13_27248220 0 27248220 T T T T T T T T G G G G T T T T T T G G
13 chr13_27273306 0 27273306 A A A A A A A A A A A A A A A A A C A A
13 chr13_27290965 0 27290965 G G C G C C G G G G G G G G G G G G G G
13 chr13_27299305 0 27299305 C C C G C C C C C C C C C C C C C C C C
13 chr13_27307483 0 27307483 T T T T T T T T T T A A T T T T T T T T
13 chr13_27317397 0 27317397 C C C C C C C C C C C C A A C C C C C C
13 chr13_27319959 0 27319959 C C C C C C C C C C C C C C C C G G C C
13 chr13_27325561 0 27325561 T T T T T T T T T T A T T T T T T T T T
13 chr13_27332328 0 27332328 A A A A A A A A C C C C A A A A A A C C
13 chr13_27335228 0 27335228 T T T T T T T T A A A A T T T T T T A A
13 chr13_27340318 0 27340318 C C C C C C C C C C C C C C C C A A C C
13 chr13_27347035 0 27347035 T T T T T T T T T T T T G T T T T T T T
13 chr13_27347076 0 27347076 T T T T T T T T T T T T T T A T T T T T
13 chr13_27349746 0 27349746 C C C C C C C C C C C C C C C C A C C C
13 chr13_27361047 0 27361047 T T T T T T T T T T T T G T T T T T T T
13 chr13_27363596 0 27363596 T T T T T T T T T T T T T T G G T T T T
13 chr13_27404127 0 27404127 G G G T G G G G G G G G G G G G G G G G
13 chr13_27483140 0 27483140 C C A A A C C C C C C C A A C C C C C C
13 chr13_27516492 0 27516492 T T T T T T T T G G G G T T T T T T G G
13 chr13_27534740 0 27534740 G G G G G G G G C C C C G G G G G G C C
13 chr13_27539095 0 27539095 G G G G G G G G T T T T G G G G G G T T
13 chr13_27556114 0 27556114 G G T T G G G G G G G G G G G G G G G G
13 chr13_27573682 0 27573682 A A A A A A A A A A A A A A T T A A A A
13 chr13_27574292 0 27574292 C C C C C C C C G G G G C C C C C C G G
13 chr13_27585422 0 27585422 A A A A A A A A C C C C A A A A A A C C
13 chr13_27594154 0 27594154 A A C C A A A A A A A A A A A A A A A A
13 chr13_27601880 0 27601880 G G C C C C C G C C C C C C C C C C C C
13 chr13_27603940 0 27603940 G G G G G G G G G G G G G T G G G G G G
13 chr13_27642561 0 27642561 T T T T T T T T G G G G T T T T T T G G
13 chr13_27652881 0 27652881 C C G G G G C C G G G G G G G G G G G G
13 chr13_27662972 0 27662972 C C C C C G C C C C C C C C C C C C C C
13 chr13_27667808 0 27667808 G G G G G G G G G G G G G G G G C G G G
13 chr13_27671671 0 27671671 G G C C G G G G G G G G G G G G G G G G
13 chr13_27673862 0 27673862 C C A A A A C C C C C C C C C C C C C C
13 chr13_27677775 0 27677775 G G G G G G C C G G G G G G G G G G G G
13 chr13_27699603 0 27699603 T T A T T T T T T T T T T T T T T T T T
13 chr13_27714474 0 27714474 T T A T A T T T T T T T T T T T T T T T
13 chr13_27722874 0 27722874 C C A C C C C C C C C C C C C C C C C C
13 chr13_27723466 0 27723466 A A A C A A A A A A A A A A A A A A A A
13 chr13_27742812 0 27742812 G G G G G G G G G G G T G G G G G G G G
13 chr13_27761924 0 27761924 C C C C C C C C C C C C A C C C C C C C
13 chr13_27776821 0 27776821 C C C C C C C C A A C C C C C C C C C C
13 chr13_27777355 0 27777355 G G G G G G G G G G G G G G G T G G G G
13 chr13_27790108 0 27790108 G G G G G G G G C C C G G G G G G G G G
13 chr13_27802731 0 27802731 G G G G G G G G G G G T G G G G G G G G
13 chr13_27803270 0 27803270 G T T T G T T T T T T T T T T T T T T T
13 chr13_27808052 0 27808052 A A A A A A A A A A A A T T T T T T A A
13 chr13_27819556 0 27819556 G G G G G G G G C C C C G G G G G G C C
13 chr13_27825199 0 27825199 G G G G G G G G G G G G C G G G G G G G
13 chr13_27834420 0 27834420 A A A A A A A A T T A A A A A A A A A A
13 chr13_27840054 0 27840054 T T T T T T T T G G G G T T T T T T G G
13 chr13_27889653 0 27889653 C C A A A A C C C C C C C C C C C C C C
13 chr13_27910374 0 27910374 G G G G G G G G C C C C G G G G G G C C
13 chr13_27918829 0 27918829 T T T T T T T T T T T T G T T T T T T T
13 chr13_27929212 0 27929212 G G G G G G G G T T T T G G G G G G T T
13 chr13_27936480 0 27936480 C C C C C C C C G G G G C C C C C C G G
13 chr13_28002733 0 28002733 G G G G G G G G G G G G C C C C C C G G
13 chr13_28006087 0 28006087 G G G G G G G G G G G G G G C G G G G G
13 chr13_28007493 0 28007493 C C C C C C C C A A A A C C C C C C A A
13 chr13_28038902 0 28038902 T T T T T T T T G G G G T T T T T T G G
13 chr13_28052557 0 28052557 T T T T T T T T G T G G T T T T T T G G
13 chr13_28063153 0 28063153 T T T T T T T T T T T T T T A T T T T T
13 chr13_28071690 0 28071690 C C C C C G C C C C C C C C C C C C C C
13 chr13_28072722 0 28072722 T T T T T T T T A A A A T T T T T T A A
13 chr13_28105285 0 28105285 G G G G G G G G G G G G G T G G G G G G
13 chr13_28111082 0 28111082 T T T T T T T T T T T T T T G G T T T T
13 chr13_28148827 0 28148827 G G G G C G G G G G G G G G G G G G G G
13 chr13_28156667 0 28156667 C C G G G G C C C C C C C C C C C C C C
13 chr13_28165272 0 28165272 A A A A A A A A C C C C C C C C C C C C
13 chr13_28202477 0 28202477 C C C C C C C C C C C C C C G G C C C C
13 chr13_28235892 0 28235892 G G G G G T G G G G G G G G G G G G G G
13 chr13_28245922 0 28245922 A A A A A A A A C C C C A A A A A A C C
13 chr13_28248210 0 28248210 T T T T T T T T T T T T T T G T T T T T
13 chr13_28260746 0 28260746 G G G G G G G G G G G G G T G G G G G G
13 chr13_28262472 0 28262472 C C C C C C C C C C C C A A C C A A C C
13 chr13_28273563 0 28273563 C C G G G G G G G G G G G G G G G G G G
13 chr13_28292149 0 28292149 A A A A A A A A A A A A A A A A A T A A
13 chr13_28307160 0 28307160 A A A A A A A A C C C C A A A A A A C C
13 chr13_28311235 0 28311235 G G G G G G G G C C C C G G G G G G C C
13 chr13_28311375 0 28311375 T T G G T T T T T T T T T T T T T T T T
13 chr13_28311922 0 28311922 G G G G G G G G G G G G G G G G C C G G
13 chr13_28328263 0 28328263 T T T T T T T T G G G G T T T T T T G G
13 chr13_28331661 0 28331661 T T T T T T T T A A A A T T T T T T A A
13 chr13_28337093 0 28337093 C C C C C C C C G G G G C C C C C C G G
13 chr13_28341223 0 28341223 C C C G C C C C C C C C C C C C C C C C
13 chr13_28354740 0 28354740 C C C C C C C C A A A A C C C C C C A A
13 chr13_28360630 0 28360630 G G G G G G G G C C C C G G G G G G C C
13 chr13_28374259 0 28374259 C C C C C C C C C C C C C C C C A A C C
13 chr13_28380079 0 28380079 T T A A A A T T A A A A A A A A A A A A
13 chr13_28408571 0 28408571 C C C C C C C C C C C C C C C C A C C C
13 chr13_28414227 0 28414227 C C G G G G C C C C C C C C C C C C C C
13 chr13_28416036 0 28416036 T T T T T T T T A A A A T T T T T T A A
13 chr13_28446056 0 28446056 A A A A A A A A A A A A A C A A A A A A
13 chr13_28452198 0 28452198 A A A A A C A A A A A A A A A A A A A A
13 chr13_28456232 0 28456232 T T T T T T T T A A A A T T T T T T A A
13 chr13_28463453 0 28463453 T T T T T T T T G G G G T T T T T T G G
13 chr13_28517516 0 28517516 A A A A A A A A C C C C A A A A A A C C
13 chr13_28541052 0 28541052 G G G G G G G G C C C C G G G G G G C C
13 chr13_28549807 0 28549807 T T T T T T T T T T T T G G T T T T T T
13 chr13_28561762 0 28561762 T T T T T T T T G G G G T T T T T T G G
13 chr13_28564891 0 28564891 G G G G C G G G G G G G G G G G G G G G
13 chr13_28572635 0 28572635 G G G G G G G G C C C C G G G G G G C C
13 chr13_28583108 0 28583108 A A A A A A A A C C C C A A A A A A C C
13 chr13_28587646 0 28587646 T T G G T T T T T T T T T T T T T T T T
13 chr13_28589573 0 28589573 T T T T T T T T G T G G T T T T T T G G
13 chr13_28597021 0 28597021 T T T T T T T T T T T T T T G T T T T T
13 chr13_28602757 0 28602757 T T T T T T T T A A A A T T T T T T A A
13 chr13_28620949 0 28620949 G G G G G G G G G G G G C G G G G G G G
13 chr13_28629383 0 28629383 A A A A A A A A C C C C A A A A A A C C
13 chr13_28650054 0 28650054 A A A A A A A A A A A C A A A A A A A A
13 chr13_28650458 0 28650458 G G C C C C C C C C C C C C C C C C C C
13 chr13_28682710 0 28682710 C C C C C C C C G G C G C C C C C C C C
13 chr13_28684496 0 28684496 C C C C C C C C G G G G C C C C C C G G
13 chr13_28690239 0 28690239 C C A A A A A A A A A A A A A A A A A A
13 chr13_28709996 0 28709996 G G G G G G G G G G C G G G G G G G G G
13 chr13_28712807 0 28712807 T T T T T T T T T T T T G T T T T T T T
13 chr13_28719980 0 28719980 G G G G G G G G C C C C G G G G G G C C
13 chr13_28731713 0 28731713 T T T T T T T T T T T T G T T T T T T T
13 chr13_28740617 0 28740617 T T T T G G T T T T T T T T T T T T T T
13 chr13_28742526 0 28742526 C G C C C C C C C C C C C C C C C C C C
13 chr13_28747906 0 28747906 A A A A A A A A A A A A A A A A C C A A
13 chr13_28760273 0 28760273 T T T T T T T T G G G G T T T T T T G G
13 chr13_28778453 0 28778453 G G G G G G G G G G G G G G C C G G G G
13 chr13_28779376 0 28779376 C C C C C C C C G G G G C C C C C C G G
13 chr13_28786294 0 28786294 C C C C C C C C C C C C C C A C C C C C
13 chr13_28790137 0 28790137 G G G G G G G G G G G G G G G G C G G G
13 chr13_28805042 0 28805042 A A A A A A A A C C C C A A A A A A C C
13 chr13_28810801 0 28810801 T T T T T T T T T T T T T T G T T T T T
13 chr13_28822239 0 28822239 G G G G G G C G G G G G G G G G G G G G
13 chr13_28824392 0 28824392 G G G G G G G G C C C C G G G G G G C C
13 chr13_28841494 0 28841494 A A A A A A A A T T T T A A A A A A T T
13 chr13_28851955 0 28851955 C C C C C C C C C C C C C C G G C C C C
13 chr13_28859611 0 28859611 C C C C C C C C C C A A C C C C C C C C
13 chr13_28860857 0 28860857 G G G G G G G G G G C C G G G G G G G G
13 chr13_28866451 0 28866451 C C C C C C C C C C C C G G G G G G C C
13 chr13_28871333 0 28871333 T T T T T T T T T T T T T T A T T T T T
13 chr13_28873874 0 28873874 T T T T T T A A T T T T T T T T T T T T
13 chr13_28875260 0 28875260 T T T T T T T T T T T T T T G T T T T T
13 chr13_28880406 0 28880406 T T T T T T T T A T T T T T T T T T T T
13 chr13_28902109 0 28902109 T T T T T T T T A A A A T T T T T T A A
13 chr13_28902412 0 28902412 G G G G G T G G G G G G G G G G G G G G
13 chr13_28905069 0 28905069 G G G G G T G G G G G G G G G G G G G G
13 chr13_28925968 0 28925968 C C C C C C C C C C C C C C C C A C C C
13 chr13_28943850 0 28943850 C C A A A A C C A A A A A A A A A A A A
13 chr13_28975978 0 28975978 G G G G G G G G C C C C G G G G G G C C
13 chr13_28982416 0 28982416 G G G G G G G G T T T T G G G G G G T T
13 chr13_29008874 0 29008874 G G G G G G G G G G G G G G G G T T G G
13 chr13_29016818 0 29016818 G G G G G G G G T T T T G G G G G G T T
13 chr13_29020951 0 29020951 T T T T T T T T T T T T G G T T T T T T
13 chr13_29027144 0 29027144 T T T T T T T T T T T T T T T T A A T T
13 chr13_29042557 0 29042557 C C C C C C C C A A A A C C C C C C A A
13 chr13_29048014 0 29048014 T T T T T T T T T T T T G T T T G G T T
13 chr13_29056935 0 29056935 A A A A A A A A A A A A A C A A A A A A
13 chr13_29058692 0 29058692 A C A A A A A A A A A A A A A A A A A A
13 chr13_29077903 0 29077903 T T T T T T T T T T T T T T A T T T T T
13 chr13_29080467 0 29080467 T T T T T T T T T T T T T T T T G G T T
13 chr13_29100780 0 29100780 G G G G G G G G T T T T G G G G G G T T
13 chr13_29105155 0 29105155 C C C C C C C C C C C C A C C C C C C C
13 chr13_29117034 0 29117034 A A A T T T A A A A A A A A A A A A A A
13 chr13_29119348 0 29119348 G G G G G G G T G G G G G T G G G G G G
13 chr13_29143055 0 29143055 T T G T T T T T T T T T T T T T T T T T
13 chr13_29166782 0 29166782 G G G G G T G G G G G G G G G G G G G G
13 chr13_29169530 0 29169530 T T T T T T T T G G G G T T T T T T G G
13 chr13_29175936 0 29175936 A A A A A A A A T T T T A A A A A A T T
13 chr13_29175986 0 29175986 C C C C C C C C G G G G C C C C C C G G
13 chr13_29182716 0 29182716 C C C C C C C C G G G G C C C C C C G G
13 chr13_29186772 0 29186772 T T T T T T T T A T A A T T T T T T A A
13 chr13_29187103 0 29187103 C C C C C C C C G G G G C C C C C C G G
13 chr13_29188710 0 29188710 C C C C C C C C C C C C C G C C C C C C
13 chr13_29192683 0 29192683 C C C C C C C C C C A A C C C C C C C C
13 chr13_29200417 0 29200417 C C C C C C C C C G G G C C C C C C G G
13 chr13_29215949 0 29215949 G G G G G G G G T T T T G G G G G G T T
13 chr13_29268862 0 29268862 A A A A A A A A A A A A A A T T A A A A
13 chr13_29270650 0 29270650 G G G G G G G G T T T T G G G G G G T T
13 chr13_29271381 0 29271381 A A A A A A A A T T T T A A A A A A T T
13 chr13_29280272 0 29280272 T T T T T T T T G T T T T T T T T T T T
13 chr13_29284769 0 29284769 G G G G G G G G C C C C G G G G G G C C
13 chr13_29290610 0 29290610 C C C C C C C C C G G G C C C C C C G G
13 chr13_29337310 0 29337310 C C C C C C C C A C C C C C C C C C C C
13 chr13_29374949 0 29374949 T T T T T T T T A T A T T T T T T T T T
13 chr13_29406239 0 29406239 C C C C C C C C A A A A C C C C C C A A
13 chr13_29414902 0 29414902 C C C C C C C C C C A A C C C C C C A A
13 chr13_29415912 0 29415912 C C C C C C C C C C C C A C C C C C C C
13 chr13_29442779 0 29442779 A A A A A A A A A A A A A C A A A A A A
13 chr13_29486739 0 29486739 C C C C G G C C C C C C C C C C C C C C
13 chr13_29506595 0 29506595 C C C C C C C C C C C C C G C C C C C C
13 chr13_29539156 0 29539156 A A A A A A A A T T T T A A A A A A T T
13 chr13_29545689 0 29545689 G G G G G G G G C G C G G G G G G G G G
13 chr13_29565490 0 29565490 G G G G G G G G C C C C G G G G G G C C
13 chr13_29565744 0 29565744 G T G G G G G G G G G G G G G G G G G G
13 chr13_29578806 0 29578806 G G G G C C G G G G G G G G G G G G G G
13 chr13_29606303 0 29606303 C C C C C C C C G G G G C C C C C C G G
13 chr13_29612150 0 29612150 G G G G G G G G C G C G G G G G G G C C
13 chr13_29613294 0 29613294 G G G G G G G G T T T T G G G G G G T T
13 chr13_29619330 0 29619330 G G G G G G G G G G G G G T G G G G G G
13 chr13_29619584 0 29619584 G G C G G G G G G G G G G G G G G G G G
13 chr13_29621178 0 29621178 C C G G G G G G G G G G G G G G G G G G
13 chr13_29648398 0 29648398 G G G G G G G G T T T T G G G G G G T T
13 chr13_29649933 0 29649933 C C C C C C C C A C C C C C C C C C C C
13 chr13_29658647 0 29658647 C C C C C C C C G G G G C C C C C C G G
13 chr13_29669633 0 29669633 G G G G G G G T G G G G G G G G G G G G
13 chr13_29691132 0 29691132 G G G G G G G G G G G G G T G G G G G G
13 chr13_29712457 0 29712457 A A A A A A A A T T T T A A A A A A T T
13 chr13_29732046 0 29732046 G G G G G G G G C C C C G G G G G G C C
13 chr13_29744161 0 29744161 C C C C G G C C C C C C C C C C C C C C
13 chr13_29753370 0 29753370 C C C C C C C C G G G G C C C C C C G G
13 chr13_29774445 0 29774445 C C C C C C C C G G G G C C C C C C G G
13 chr13_29796213 0 29796213 C G G G G G G G G G G G G G G G G G G G
13 chr13_29797379 0 29797379 G G G G C G G G G G G G G G G G G G G G
13 chr13_29824228 0 29824228 G G T T G T G G G G G G G G G G G G G G
13 chr13_29842853 0 29842853 T T G G G T T T T T T T T T T T T T T T
13 chr13_29843723 0 29843723 A A A A A A A A T T T T A A A A A A T T
13 chr13_29859230 0 29859230 G G G G G G G G C C C C G G G G G G C C
13 chr13_29859871 0 29859871 A A A A A A A A C C C C A A A A A A C C
13 chr13_29862337 0 29862337 C C C C C C C C C C C C C C C C G G C C
13 chr13_29864557 0 29864557 C C C C C C G G C C C C C C C C C C C C
13 chr13_29876023 0 29876023 A A A A A A A A A T A A A A A A A A T T
13 chr13_29878473 0 29878473 C G G G G G G G G G G G G G G G G G G G
13 chr13_29885111 0 29885111 G G G G G G G G G G G T G G G G G G G G
13 chr13_29892306 0 29892306 G G G G G G G G C G G G G G G G G G C C
13 chr13_29935179 0 29935179 C C C C C C C C A A A A C C C C C C A A
13 chr13_29941813 0 29941813 A A A A C C A A A A A A C C C C C C A A
13 chr13_29945872 0 29945872 T T T T T T T T T T T T A T T T T T T T
13 chr13_29952963 0 29952963 G G G G G G G G T T T T G G G G G G T T
13 chr13_29956215 0 29956215 C G G G G G G G G G G G G G G G G G G G
13 chr13_29962934 0 29962934 G G G G G G G G C C C C G G G G G G C C
13 chr13_29968880 0 29968880 C C C C C C C C C C C C C C A A C C C C
13 chr13_29994151 0 29994151 A A A A A A A A C C C C A A A A A A C C
13 chr13_29999618 0 29999618 T T T T T T T T A A A A T T T T T T A A
13 chr13_30000488 0 30000488 G G G G G G T T G G G G G G G G G G G G
13 chr13_30029591 0 30029591 A A A A A A A A A A A A A A C C A A A A
13 chr13_30040850 0 30040850 C C C C C C C C G G G G C C C C C C G G
13 chr13_30054429 0 30054429 C C C C C C C C G G G G C C C C C C G G
13 chr13_30063505 0 30063505 T T T T T T T T T T T T T T T T G T T T
13 chr13_30070774 0 30070774 G G G G G G G G T T T T G G G G G G T T
13 chr13_30097880 0 30097880 A A A A A A A A C C C C A A A A A A C C
13 chr13_30104168 0 30104168 A A A A A A A A T T T T A A A A A A T T
13 chr13_30113008 0 30113008 G G G G G G G G G G G G C C G G G G G G
13 chr13_30118108 0 30118108 A A A A A A A A C C C C A A A A A A C C
13 chr13_30130149 0 30130149 C C C C C C C C G G G G C C C C C C G G
13 chr13_30132200 0 30132200 T T T T T T T T T T T T T T G G T T T T
13 chr13_30146580 0 30146580 T T T T T T T T A T T T T T T T T T T T
13 chr13_30184817 0 30184817 G G G G G G G G G G G G G G G T G G G G
13 chr13_30196892 0 30196892 T T T T T T T T G G G G T T T T T T G G
13 chr13_30197291 0 30197291 T T T T T T T T G G G G T T T T T T G G
13 chr13_30256827 0 30256827 G G G G G G G G G G G T G G G G G G G G
13 chr13_30280799 0 30280799 A A A A A A A A A C A C A A A A A A C C
13 chr13_30285882 0 30285882 T T T T T T T T G T G T T T T T T T T T
13 chr13_30287042 0 30287042 G G G G G G G G G G G G G G G G C G G G
13 chr13_30293583 0 30293583 A A A A A A A A A A A A A A A T A A A A
13 chr13_30311151 0 30311151 A A T T T T A A A A A A A A A A A A A A
13 chr13_30338402 0 30338402 G G G G G G G G C G C C G G G G G G C C
13 chr13_30342968 0 30342968 C C C C C C C C C C C C C C A C C C C C
13 chr13_30398333 0 30398333 T T A A A A T T A A A A A A A A A A A A
13 chr13_30416299 0 30416299 C C A C C C C C C C C C C C C C C C C C
13 chr13_30420758 0 30420758 G G C G C C G G G G G G G G G G G G G G
13 chr13_30428869 0 30428869 G G G G G G G G G G C G G G G G G G G G
13 chr13_30437359 0 30437359 C C C C C C C C C C C C A C C C C C C C
13 chr13_30443150 0 30443150 G G T T T T G G T T T T T T T T T T T T
13 chr13_30445341 0 30445341 G G G G G G G G C G C G G G G G G G G G
13 chr13_30466887 0 30466887 G G G G G G G G G G G G G G C G G G G G
13 chr13_30485284 0 30485284 C C C C C C C C G G G G C C C C C C G G
13 chr13_30490531 0 30490531 G G T T T T G G T T T T T T T T T T T T
13 chr13_30505258 0 30505258 G G G G G G G G C G G G G G G G G G G G
13 chr13_30512601 0 30512601 A A A A A A A A A A A A A A A C A A A A
13 chr13_30526511 0 30526511 C C C C C C C C G G G G C C C C C C G G
13 chr13_30568329 0 30568329 A A A A A C A A A A A A A A A A A A A A
13 chr13_30587973 0 30587973 C C C C C C C C G G G G C C C C C C G G
13 chr13_30592576 0 30592576 T T T T T T T T T T T T G G T T T T T T
13 chr13_30603985 0 30603985 T T T T T T T T G G G G T T T T T T G G
13 chr13_30612749 0 30612749 G G G G G G G G C G G G G G G G G G G G
13 chr13_30614421 0 30614421 C C C C C C C C C C A C C C C C C C C C
13 chr13_30620723 0 30620723 G G G G G G G G G G G G G G G G C C G G
13 chr13_30629542 0 30629542 C C C C C C C C C C A C C C C C C C C C
13 chr13_30632082 0 30632082 T T T T T T T T G G T T T T T T T T T T
13 chr13_30643324 0 30643324 T T T T T T T T T T T T G T T T T T T T
13 chr13_30650195 0 30650195 T T T T T T T T G G G G T T T T T T G G
13 chr13_30658393 0 30658393 C C C C C C C C G G G G C C C C C C G G
13 chr13_30693703 0 30693703 C C C C G G C C C C C C C C C C C C C C
13 chr13_30694615 0 30694615 C G C C C C C C C C C C C C C C C C C C
13 chr13_30696832 0 30696832 G G G G G G G G C C C C G G G G G G C C
13 chr13_30698411 0 30698411 C C G G C G C C C C C C C C C C C C C C
13 chr13_30721028 0 30721028 A A A A A A A A T T T T A A A A A A T T
13 chr13_30726127 0 30726127 G G G G G G G G G G G G C G G G G G G G
13 chr13_30742048 0 30742048 C C C C C C C C C C C C C C G G C C C C
13 chr13_30764388 0 30764388 C C G G G G C G G G G G G G G G G G G G
13 chr13_30787473 0 30787473 A A A A A A A A A A A A A A A A A C A A
13 chr13_30787932 0 30787932 A A A A A A A A A A A A A A A A A T A A
13 chr13_30805642 0 30805642 C C C C C C C C C G C C C C C C C C C C
13 chr13_30824230 0 30824230 G G C G G G G G G G G G G G G G G G G G
13 chr13_30858069 0 30858069 C C C C C C C C A A A A C C C C C C A A
13 chr13_30877699 0 30877699 G G G G C G G G G G G G G G G G G G G G
13 chr13_30886972 0 30886972 C C G G G G C C G G G G G G G G G G G G
13 chr13_30905610 0 30905610 C C C C C C C C C C C C C C C C C G C C
13 chr13_30906151 0 30906151 G G G G G G G G G G G G C G G G G G G G
13 chr13_30920038 0 30920038 G G G G G G G G T T T T G G G G G G T T
13 chr13_30921187 0 30921187 G G G G G G G G T T T T G G G G G G T T
13 chr13_30924223 0 30924223 C C C C C C C C C C C G C C C C C C C C
13 chr13_30932582 0 30932582 T T T T T T T T T T G T T T T T T T G G
13 chr13_30941534 0 30941534 A A T T T T A A T T T T A A A A A A T T
13 chr13_30946677 0 30946677 C C G G G G C C C C C C C C C C C C C C
13 chr13_30957452 0 30957452 T T T T T T T T T T T T A T T T T T T T
13 chr13_31000965 0 31000965 G G G G G G G G G T G T G G G G G G G G
13 chr13_31025604 0 31025604 A A A A A A A A A A A A A A A A A T A A
13 chr13_31028219 0 31028219 G G G G C G G G G G G G G G C C G G G G
13 chr13_31038346 0 31038346 C G G G G G G G G G G G G G G G G G G G
13 chr13_31042456 0 31042456 A C A A A A A A A A A A A A A A A A A A
13 chr13_31048906 0 31048906 C C C C C C A A C C C C C C C C C C C C
13 chr13_31055322 0 31055322 A A A A A A A A T T T T A A A A A A T T
13 chr13_31065599 0 31065599 G G G G G G G G T T T T G G G G G G T T
13 chr13_31067192 0 31067192 C C C C C C C C C C C C C G C C C C C C
13 chr13_31078732 0 31078732 G G G G G G G G G G G G G G C G G G G G
13 chr13_31093495 0 31093495 A A A A A A A A T T T T A A A A A A T T
13 chr13_31094832 0 31094832 C C C C C C C C G G G G C C C C C C G G
13 chr13_31101549 0 31101549 T T T T T T T T A A A A T T A A A A A A
13 chr13_31112775 0 31112775 C C C C C C C C G G G G C C C C C C G G
13 chr13_31119902 0 31119902 C C C C C C C C C C C C C C C C A C C C
13 chr13_31123384 0 31123384 C C C C A C C C C C C C C C C C C C C C
13 chr13_31133872 0 31133872 C C C C C C C C C C C C G G C C C C C C
13 chr13_31141672 0 31141672 T T T T T T T T G G G G T T T T T T G G
13 chr13_31237788 0 31237788 C G C C C C C C C C C C C C C C C C C C
13 chr13_31254227 0 31254227 G G G G G G G T G G G G G G G G G G G G
13 chr13_31291920 0 31291920 C C C C C C C C G G G G C C C C C C G G
13 chr13_31326643 0 31326643 G G G G C C G G G G G G G G G G G G G G
13 chr13_31329193 0 31329193 C C C C C G C C C C C C C C C C C C C C
13 chr13_31339836 0 31339836 C C C C C C A A C C C C C C C C C C C C
13 chr13_31345696 0 31345696 T T G T G G T T T T T T T T T T T T T T
13 chr13_31345731 0 31345731 A A A A A A A A A A A T A A A A A A T T
13 chr13_31346814 0 31346814 C C C C C C C C C C C C C C A A C C C C
13 chr13_31349069 0 31349069 T T T T T T T T A T T T T T T T T T T T
13 chr13_31373672 0 31373672 G G G G G G G G C C C C G G G G G G C C
13 chr13_31407778 0 31407778 G G G G G G G G C C C C G G G G G G C C
13 chr13_31408398 0 31408398 C C C C C C C C C C C C C C A A C C C C
13 chr13_31418981 0 31418981 T T T T T T T T A A A A T T T T T T A A
13 chr13_31430621 0 31430621 A A T T T T A A T T T T T T T T T T T T
13 chr13_31448880 0 31448880 A A C C C C C C C C C C C C C C C C C C
13 chr13_31459094 0 31459094 G G G G G G G G T T T T G G G G G G T T
13 chr13_31469637 0 31469637 T T T T T T T T T T T T G T T T T T T T
13 chr13_31477936 0 31477936 T T G T T T T T T T T T T T T T T T T T
13 chr13_31483901 0 31483901 T T G G G G T T G G G G G G G G G G G G
13 chr13_31492361 0 31492361 T T A A T T T T T T T T T T T T T T T T
13 chr13_31493066 0 31493066 C C C C C C C C C C A C C C C C C C C C
13 chr13_31546378 0 31546378 T T A A A T T T A A A A A A A A A A A A
13 chr13_31578410 0 31578410 T T T T T T T T G G G G T T T T T T G G
13 chr13_31593508 0 31593508 G G G G G T G G G G G G G G G G G G G G
13 chr13_31595388 0 31595388 T T T T T T T T A A A A T T T T T T A A
13 chr13_31602960 0 31602960 A A A A A T A A A A A A A A A A A A A A
13 chr13_31607129 0 31607129 C G C C C C C C C C C C C C C C C C C C
13 chr13_31617331 0 31617331 C C C C C C C C C C C C A C A C C C C C
13 chr13_31624527 0 31624527 G G C C C G G G G G G G G G G G G G G G
13 chr13_31626485 0 31626485 A A A A A A A A T T T T A A A A A A T T
13 chr13_31634038 0 31634038 G G G G G G G G T T T T G G G G G G T T
13 chr13_31656344 0 31656344 G T G G G T G T G G G G G T T T T T G G
13 chr13_31668076 0 31668076 G G G G G G G T G G G G G G G G G G G G
13 chr13_31726268 0 31726268 C C C C C C C C G G G G C C C C C C G G
13 chr13_31729532 0 31729532 A A A T A A A A A A A A A A A A A A A A
13 chr13_31734810 0 31734810 C C C C C C C C G G G G C C C C C C G G
13 chr13_31743662 0 31743662 A A A A A A A A A A A A A A A A A C A A
13 chr13_31755197 0 31755197 C C C C C C C C C C C C C C A A C C C C
13 chr13_31761920 0 31761920 C C C C C C C C G G G G C C C C C C G G
13 chr13_31772034 0 31772034 C C C C C C C C A A A A C C C C C C A A
13 chr13_31784083 0 31784083 C C C C C C C C C C C C C C C C G G C C
13 chr13_31794273 0 31794273 A A C C C C A A C C C C C C C C C C C C
13 chr13_31798043 0 31798043 C C C C C C C C A A A A C C C C C C A A
13 chr13_31806078 0 31806078 C C C C C C C C C C C G C C C C C C C C
13 chr13_31806325 0 31806325 G G G G T T G G G G G G G G G G G G G G
13 chr13_31814423 0 31814423 C G G G G G G G G G G G G G G G G G G G
13 chr13_31817119 0 31817119 T T T T T T T T T T T T G G T T T T T T
13 chr13_31823296 0 31823296 T T T T T T T T A A A A T T T T T T A A
13 chr13_31838382 0 31838382 G G G G G G G G T T T T G G G G G G T T
13 chr13_31851488 0 31851488 T T T T T T T T T T T T T T T T G T T T
13 chr13_31851716 0 31851716 T T T T G G T T T T T T T T T T T T T T
13 chr13_31856599 0 31856599 C C C C C G C C C C C C C C C C C C C C
13 chr13_31866853 0 31866853 C G G G G G G G G G G G G G G G G G G G
13 chr13_31876248 0 31876248 C C C C C C C C C C C C C C C G C C C C
13 chr13_31905897 0 31905897 G G C C G G G G G G G G G G G G G G G G
13 chr13_31907376 0 31907376 T T T T T T T T T T T T T T T T G G T T
13 chr13_31936924 0 31936924 T T T T T T T T T T T T T T T T G G T T
13 chr13_31958481 0 31958481 G G G G G G G G C C C C G G G G G G C C
13 chr13_31962881 0 31962881 A A A A A A A A A A A A A A T T A A A A
13 chr13_31977717 0 31977717 G G G G G G C G G G G G G G G G G G G G
13 chr13_31988085 0 31988085 A A A A A A A A A A A C A A A A A A A A
13 chr13_31988278 0 31988278 G G G G G G G G C C C C G G G G G G C C
13 chr13_31988460 0 31988460 A A A A A A A A C C C C A A A A A A C C
13 chr13_31999152 0 31999152 C C C G G G C C G G G G G G G G G G G G
13 chr13_32008868 0 32008868 G G G G G G G G C C C C G G G G G G C C
13 chr13_32031926 0 32031926 C C C C C C C C G G G G C C C C C C G G
13 chr13_32044939 0 32044939 C C C C C C C C A A A A C C C C C C A A
13 chr13_32063534 0 32063534 A A A C A A A A A A A A A A A A A A A A
13 chr13_32123395 0 32123395 G G G G G G G G C C C C G G G G G G G G
13 chr13_32128502 0 32128502 G G C C C C C G C C C C C C C C C C C C
13 chr13_32134421 0 32134421 C C C C C C C C C G C G C C C C C C G G
13 chr13_32152288 0 32152288 A A A A A A A A A A A A A A A A A C A A
13 chr13_32174174 0 32174174 C C G G C C C C C C C C C C C C C C C C
13 chr13_32196294 0 32196294 T T T T T T T T G G G G T T T T T T G G
13 chr13_32202907 0 32202907 A A A A A A A A A A C C A A A A A A A A
13 chr13_32228032 0 32228032 C C C C C C C C G G G G C C C C C C G G
13 chr13_32251875 0 32251875 G G C G G G G G G G G G G G G G G G G G
13 chr13_32258226 0 32258226 C C C C C C C C C C C C C C C C A A C C
13 chr13_32265851 0 32265851 A A A A A A A A C C C C A A A A A A C C
13 chr13_32269091 0 32269091 G G G G G G G G G G G G G T G G G G G G
13 chr13_32279053 0 32279053 A A C C C C C C C C C C C C C C C C C C
13 chr13_32286346 0 32286346 G G G G G G G G C C C C G G G G G G C C
13 chr13_32288420 0 32288420 A A A A A A A A A A A A A C A A A A A A
13 chr13_32302477 0 32302477 G G G G G G C G G G G G G G G G G G G G
13 chr13_32303462 0 32303462 T T A T T T T T T T T T T T T T T T T T
13 chr13_32315234 0 32315234 T T T T T T T T T T T T G G G G G G T T
13 chr13_32317718 0 32317718 T T T T T T T T A A A A T T T T T T A A
13 chr13_32319195 0 32319195 T T T T T T T T G G G G T T T T T T G G
13 chr13_32319746 0 32319746 C C G G G G G G G G G G G G G G G G G G
13 chr13_32350781 0 32350781 A A A A A A A A C C C C A A A A A A C C
13 chr13_32355275 0 32355275 C C C C C C C C C C C C C C A A A C C C
13 chr13_32368799 0 32368799 G G G G G G G G G G G G C G G G G G G G
13 chr13_32373858 0 32373858 C C C C C C G G C C C C C C C C C C C C
13 chr13_32384813 0 32384813 C C C C C C C C A A A A C C C C C C A A
13 chr13_32387871 0 32387871 A A A A A A A A C C C C A A A A A A C C
13 chr13_32388280 0 32388280 A A C C C C A A C C C C C C C C C C C C
13 chr13_32407766 0 32407766 C C C C C C C C G G G G C C C C C C G G
13 chr13_32417535 0 32417535 C C C C C C C C A A A A C C C C C C A A
13 chr13_32435764 0 32435764 T T T T T T T T A A A A T T T T T T A A
13 chr13_32457460 0 32457460 C C C C C C C C C G G G C C C C C C G G
13 chr13_32475075 0 32475075 C C C C C C C C A A A A C C C C C C A A
13 chr13_32486516 0 32486516 T T T T T T T T T T T T T T A A T T T T
13 chr13_32493352 0 32493352 T T T T T T T T T T T T T T A A T T T T
13 chr13_32498208 0 32498208 C C C C G G C C C C C C C C C C C C C C
13 chr13_32502275 0 32502275 C C C C C C C C C C C C C C C C C G C C
13 chr13_32511469 0 32511469 C C C C C C C C C C C C C C C C A C C C
13 chr13_32524616 0 32524616 T T T T T T T T G G G G T T T T T T G G
13 chr13_32536261 0 32536261 C C C C C C C C G G G G C C C C C C G G
13 chr13_32538759 0 32538759 G G T T G G G G G G G G G G G G G G G G
13 chr13_32543754 0 32543754 T T T T T T T T T T T T G G T T G G T T
13 chr13_32552141 0 32552141 A A A A A A C C A A A A A A A A A A A A
13 chr13_32555649 0 32555649 C C C C A C C C C C C C C C C C C C C C
13 chr13_32564992 0 32564992 T T T T A T T T T T T T T T T T T T T T
13 chr13_32565167 0 32565167 G G G G G G G G G G G G C C G G C C G G
13 chr13_32572725 0 32572725 A A A A A A A A A A A A A C A A A A A A
13 chr13_32579277 0 32579277 A A A A A A A A T T T T A A A A A A T T
13 chr13_32579738 0 32579738 T T T T T T T T A T A T T T T T T T T T
13 chr13_32586618 0 32586618 C C C C A C C C C C C C C C C C C C C C
13 chr13_32588241 0 32588241 C C A A C C C C C C C C C C C C C C C C
13 chr13_32588630 0 32588630 C C C C C C C C C C C C G G G G G G C C
13 chr13_32602960 0 32602960 C C C C C G C C C C C C C C C C C C C C
13 chr13_32604792 0 32604792 A A A A A A A A C C C C A A A A A A C C
13 chr13_32613878 0 32613878 T T T T A A T T T T T T T T T T T T T T
13 chr13_32624813 0 32624813 T T T T T T T T T T T T T T T T G T T T
13 chr13_32671041 0 32671041 C C C C C C C C G G G G C C C C C C G G
13 chr13_32671716 0 32671716 G G G G G G G G T T G T G G G G G G G G
13 chr13_32697190 0 32697190 T T T T T T T T G G G G T T T T T T G G
13 chr13_32713403 0 32713403 A A A A A A A A C C C C A A A A A A C C
13 chr13_32722094 0 32722094 A A A A A A A A A A A A A T A A A A A A
13 chr13_32736382 0 32736382 G G G G G G G G G G G G G G G T G G G G
13 chr13_32737298 0 32737298 T T T T T T T T A A A A T T T T T T A A
13 chr13_32752067 0 32752067 C C G G G G C C G G G G G G G G G G G G
13 chr13_32754545 0 32754545 T T T T T T T T T T T T T T T T G G T T
13 chr13_32777790 0 32777790 T T T T T T T T T T T T G G T T T T T T
13 chr13_32812695 0 32812695 G G G G G G G G T T T T G G G G G G T T
13 chr13_32819492 0 32819492 C C C C C C C C G G G G C C C C C C G G
13 chr13_32827915 0 32827915 T T T T T T G T T T T T T T T T T T T T
13 chr13_32830218 0 32830218 A A A A A C A A A A A A A A A A A A A A
13 chr13_32833531 0 32833531 C C C C C C C C G G G G C C C C C C G G
13 chr13_32850871 0 32850871 C C C C C C C C A A A A C C C C C C A A
13 chr13_32870002 0 32870002 G G G G G G G G C C C C G G G G G G C C
13 chr13_32923032 0 32923032 A A A A A A A A C C C C A A A A A A C C
13 chr13_32928333 0 32928333 T T T T T T T T G G G G T T T T T T G G
13 chr13_32942568 0 32942568 T T A A A T T T A A A A T T T T T T A A
13 chr13_32943318 0 32943318 A A A A A A A A C C C C A A A A A A C C
13 chr13_32947663 0 32947663 C C C C C C C C C C C C G G C C C C C C
13 chr13_32948045 0 32948045 A A C C C C A A A A A A C C C C C C A A
13 chr13_32948258 0 32948258 G G G G G G G G C C C C G G G G G G C C
13 chr13_32950442 0 32950442 C C C C C C C C G G G G C C C C C C G G
13 chr13_32967264 0 32967264 G G G G G G G G G G G G G G G G C C G G
13 chr13_33084684 0 33084684 C C C C C C C C C C C C C C C C A A C C
13 chr13_33089065 0 33089065 G G G G G G G G C C C C G G G G G G C C
13 chr13_33090911 0 33090911 G G G G G G G G T T T T G G G G G G T T
13 chr13_33091792 0 33091792 C C C C C C C C A A A A A A A C C C A A
13 chr13_33108288 0 33108288 G G G G G G G G G G G G G G G G T T G G
13 chr13_33150147 0 33150147 A A A A A A A A A A A A A A T T A A A A
13 chr13_33172184 0 33172184 G G G G G G G G G G T T G G G G G G G G
13 chr13_33207491 0 33207491 C C A A A A A A A A A A A A A A A A A A
13 chr13_33216498 0 33216498 T T G G G G T T G G G G G G G G G G G G
13 chr13_33222778 0 33222778 G G G G G G G G G G G G G G C G G G G G
13 chr13_33237374 0 33237374 G G G G G G G G G G C G G G G G G G G G
13 chr13_33251177 0 33251177 C C C C C C A A C C C C C C C C C C C C
13 chr13_33251658 0 33251658 G G G G G G G G G G G T G G G G G G G G
13 chr13_33271373 0 33271373 A A A A A A A A T T T T A A A A A A T T
13 chr13_33272845 0 33272845 G G G G G G G G G G G G G T G G G G G G
13 chr13_33277269 0 33277269 G G C C G G G G G G G G G G G G G G G G
13 chr13_33278973 0 33278973 C C C C C C C C C C C C C G C C C C C C
13 chr13_33286431 0 33286431 G G G G G G G G T T G T G G G G G G G G
13 chr13_33296365 0 33296365 G G G G G G G G C C C C G G G G G G C C
13 chr13_33297316 0 33297316 C C C C G G C C C C C C C C C C C C C C
13 chr13_33302476 0 33302476 A A A A A A A A A A A T A A A A A A A A
13 chr13_33310852 0 33310852 C C C C G G C C C C C C C C C C C C C C
13 chr13_33346102 0 33346102 T T A A A A A A A A A A A A A A A A A A
13 chr13_33386574 0 33386574 G G G G G G G G G G G G G G G G C C G G
13 chr13_33398767 0 33398767 G G G G G G G G G G G G C G G G G G G G
13 chr13_33448306 0 33448306 A A A A A A A A C C C C A A A A A A C C
13 chr13_33452009 0 33452009 G G G G G G G G G G G G G G G G C C G G
13 chr13_33461251 0 33461251 G G C C C C G G G G G G G G G G G G G G
13 chr13_33469449 0 33469449 G G G T G G G G G G G G G G G G G G G G
13 chr13_33470622 0 33470622 C C C C C C C C A A A C C C C C C C C C
13 chr13_33493478 0 33493478 A A A A C C A A A A A A A A A A A A A A
13 chr13_33494991 0 33494991 G G G G T T G G G G G G G G G G G G G G
13 chr13_33497521 0 33497521 C C C C C C C C G G C C C C C C C C C C
13 chr13_33500612 0 33500612 A A A A A A A A A A A A A A A A A C A A
13 chr13_33519738 0 33519738 C C C C C C C C C C C C C C A C A A C C
13 chr13_33519976 0 33519976 A C A A A A A A A A A A A A A A A A A A
13 chr13_33543529 0 33543529 C C C C C C C C G G G G C C C C C C G G
13 chr13_33556998 0 33556998 G G G G G G G G G G G G G G G G C C G G
13 chr13_33563711 0 33563711 G G G G G G G G G G G G G T G G G G G G
13 chr13_33575695 0 33575695 G G G G G G G G T T T T G G G G G G T T
13 chr13_33582648 0 33582648 C C C C C C C C C C C C C C C C A C C C
13 chr13_33598319 0 33598319 C C C C C C C C A A A A C C C C C C A A
13 chr13_33618376 0 33618376 T T T T T T T T A A A A T T T T T T A A
13 chr13_33637992 0 33637992 G G G G G G G G G G G G G G G G C C G G
13 chr13_33669071 0 33669071 G G G G G G G G T T T T G G G G G G T T
13 chr13_33670854 0 33670854 G G C C C C C C C C C C C C C C C C C C
13 chr13_33670880 0 33670880 T T T T G T T T G G G G T T T T T T G G
13 chr13_33686843 0 33686843 G G T T T T T T T T T T T T T T T T T T
13 chr13_33706972 0 33706972 T T G G G G G G G G G G G G G G G G G G
13 chr13_33719353 0 33719353 C C G G G G C C G G G G G G G G G G G G
13 chr13_33721572 0 33721572 T T G G G G T T G G G G G G G G G G G G
13 chr13_33722308 0 33722308 G G C C C C C C C C C C C C C C C C C C
13 chr13_33723639 0 33723639 G G G G G G G G G G G G T T G G G G G G
13 chr13_33728611 0 33728611 T T T T T T T T T T T T G T T T T T T T
13 chr13_33739485 0 33739485 T T T T T T T T A A A A T T T T T T A A
13 chr13_33756367 0 33756367 C C C C C G C C C C C C C C C C C C C C
13 chr13_33801153 0 33801153 A A A A A A A A C C C C A A A A A A C C
13 chr13_33803080 0 33803080 A A A A A A A A T T T T A A A A A A T T
13 chr13_33805152 0 33805152 G G G G G G G G G G G G G G C G G G G G
13 chr13_33808580 0 33808580 G G G G G G G G C C C C G G G G G G C C
13 chr13_33809669 0 33809669 A A A A A C A A A A A A A A A A A A A A
13 chr13_33813048 0 33813048 C C C C C C C C G G G G C C C C C C G G
13 chr13_33848056 0 33848056 C C C C C G C C C C C C C C C C C C C C
13 chr13_33850796 0 33850796 A A A A A A A A A A A A T T A A A A A A
13 chr13_33852695 0 33852695 T T T T T T T T G G G G T T T T T T G G
13 chr13_33904887 0 33904887 A A C C C C A A C C C C C C C C C C C C
13 chr13_33914708 0 33914708 T T T T T T T T T T T T T T G G T T T T
13 chr13_33925892 0 33925892 C C C C C C C G C C C C C C C C C C C C
13 chr13_33934260 0 33934260 T T G G G G G G G G G G G G G G G G G G
13 chr13_33950720 0 33950720 C C G G C G C C C C C C C C C C C C C C
13 chr13_33968696 0 33968696 G G G G G G G G G G T T G G G G G G G G
13 chr13_33972244 0 33972244 A A A A A A A A A A A A A C A A A A A A
13 chr13_33994201 0 33994201 A A A A A A A A A A A A A C A A A A A A
13 chr13_33995552 0 33995552 A A C C C C C C C C C C C C C C C C C C
13 chr13_34000012 0 34000012 T T T T G T T T T T T T T T T T T T T T
13 chr13_34010947 0 34010947 C C G G C C C C C C C C C C C C C C C C
13 chr13_34015053 0 34015053 C C C C C C C C C C C C C C C C A A C C
13 chr13_34019901 0 34019901 C C C C C C C C G G G G C C C C C C G G
13 chr13_34020410 0 34020410 C C C C C C C C C C C C C G C C C C C C
13 chr13_34029710 0 34029710 G G G G G G G G G G G G C G C C G G G G
13 chr13_34057413 0 34057413 T T T T T T T T G G G G T T T T T T G G
13 chr13_34061640 0 34061640 C C C C C C C C G G G G C C C C C C G G
13 chr13_34063851 0 34063851 T T T T T T T T A A A A T T T T T T A A
13 chr13_34065338 0 34065338 A A A A A A A A C C C C A A A A A A C C
13 chr13_34069425 0 34069425 T T T T T T T T G G G G T T T T T T G G
13 chr13_34080687 0 34080687 G G G G G G G G G G G G C G G G G G G G
13 chr13_34095495 0 34095495 G G G G G G G G T T T T G G G G G G T T
13 chr13_34109386 0 34109386 G G G G G G G G G G G G G G C C G G G G
13 chr13_34109675 0 34109675 G G G G G G G G T T G G G G G G G G T T
13 chr13_34111877 0 34111877 A A A A A A A A A A C C A A A A A A A A
13 chr13_34112549 0 34112549 A A T T T T T T T T T T T T T T T T T T
13 chr13_34122358 0 34122358 C C C C C C C C G G G G C C C C C C G G
13 chr13_34135041 0 34135041 A A A A A A A A C C C C A A A A A A C C
13 chr13_34137200 0 34137200 T T A A A T T T T T T T T T T T T T T T
13 chr13_34141057 0 34141057 G G G G G G G G C G G G G G G G G G G G
13 chr13_34144198 0 34144198 G G G G G G G G T T T T G G G G G G T T
13 chr13_34147272 0 34147272 C C C C C C C C C C C C C G C C C C C C
13 chr13_34156318 0 34156318 C C C C C C C C C C C C A C C C C C C C
13 chr13_34157582 0 34157582 C C C C C C C C C C C C A C C C A A C C
13 chr13_34157949 0 34157949 T T T T T T T T T T G T T T T T T T T T
13 chr13_34158399 0 34158399 A C A A A A A A A A A A A A A A A A A A
13 chr13_34191906 0 34191906 T T T T T T T T T T T T T T T T G T T T
13 chr13_34197594 0 34197594 T T T T T T T T T T T T T T T T A T T T
13 chr13_34199008 0 34199008 C C C C C C C C A C C C C C C C C C C C
13 chr13_34260096 0 34260096 A A A A A A A A A A A T A A A A A A A A
13 chr13_34262199 0 34262199 T T G G G G T T G G G G G G G G G G G G
13 chr13_34273640 0 34273640 C C C C C C C C G G G G C C C C C C G G
13 chr13_34278288 0 34278288 G G T T T T G G T T T T T T T T T T T T
13 chr13_34289931 0 34289931 A A C C C C A A A A A A A A A A A A A A
13 chr13_34291823 0 34291823 C C C C C C C C C C C C C C C C G G C C
13 chr13_34299943 0 34299943 T T T T T T T T G G G G T T T T T T G G
13 chr13_34308176 0 34308176 A A A A C C A A A A A A A A A A A A A A
13 chr13_34318425 0 34318425 A A A A A C A A A A A A A A A A A A A A
13 chr13_34328879 0 34328879 G G G G G G C C G G G G G G G G G G G G
13 chr13_34363649 0 34363649 G G G G G G G G G G G T G G G G G G G G
13 chr13_34366843 0 34366843 C C C C C C C G C C C C C C C C C C C C
13 chr13_34371065 0 34371065 C C C C C C C C A A A A C C C C C C A A
13 chr13_34374709 0 34374709 A A A C A C A A A A A A A A A A A A A A
13 chr13_34375791 0 34375791 C C G G G G C C G G G G G G G G G G G G
13 chr13_34389588 0 34389588 A A C C C C A A C C C C A A A A A A C C
13 chr13_34395975 0 34395975 G G G G G G G G T T T T G G G G G G T T
13 chr13_34408893 0 34408893 A A A A A A A A C C A A A A A A A A C C
13 chr13_34410830 0 34410830 A A A A A A A A T T T T A A A A A A T T
13 chr13_34425185 0 34425185 C C G G G G C C G G G G G G G G G G G G
13 chr13_34430886 0 34430886 G G G G G G G G G G G G G G G G C C G G
13 chr13_34460379 0 34460379 A A A A A A A A A A A A C C A A A A A A
13 chr13_34477515 0 34477515 C C C C C C C C C C C C C G C C C C C C
13 chr13_34491377 0 34491377 A A A A A A A A C C C C A A A A A A C C
13 chr13_34537637 0 34537637 G G G G G G G G G G G G C C C C C C G G
13 chr13_34547785 0 34547785 G G G G C G G G G G G G G G G G G G G G
13 chr13_34550047 0 34550047 C C C C C C C C A A A A C C C C C C A A
13 chr13_34557358 0 34557358 C C C C C C C C G G G G C C C C C C G G
13 chr13_34561047 0 34561047 T T T T T T T T G G G G T T T T T T G G
13 chr13_34586593 0 34586593 A A A A A A A A A A A A A C A A A A A A
13 chr13_34591168 0 34591168 G G G G G G G G G G G G C G G G G G G G
13 chr13_34595239 0 34595239 T T T T T T T T T T T T A T T T T T T T
13 chr13_34609967 0 34609967 A A A A A A A A T T T T A A A A A A T T
13 chr13_34613748 0 34613748 A A A A A A A A T T T T A A A A A A T T
13 chr13_34626256 0 34626256 T T T T T T T T T T T T G G T T T T T T
13 chr13_34630483 0 34630483 C C C C C C C C C C C C C C A A A C C C
13 chr13_34644618 0 34644618 C C C C C C C C G G G G C C C C C C G G
13 chr13_34646490 0 34646490 T T T T T T T T G T G T T T T T T T G G
13 chr13_34649950 0 34649950 C C C C C C C C G G G G C C C C C C G G
13 chr13_34657936 0 34657936 A A A A A A A A C C C C A A A A A A C C
13 chr13_34665444 0 34665444 C C C C A A C C C C C C C C C C C C C C
13 chr13_34672541 0 34672541 G G G G T T G G T T T T T T T T T T T T
13 chr13_34673496 0 34673496 C C C C G G C C C C C C G G G G G G C C
13 chr13_34674665 0 34674665 T T G G G G G G G G G G G G G G G G G G
13 chr13_34676451 0 34676451 C C C C C C C C C G G G C C C C C C G G
13 chr13_34702298 0 34702298 G G G G G G G G C C C C G G G G G G C C
13 chr13_34718204 0 34718204 C C A C C C C C A A A A C C A A A A A A
13 chr13_34758728 0 34758728 T T G T T T T T T T T T T T T T T T T T
13 chr13_34779220 0 34779220 C C A C A C C C C C C C A A A A A A C C
13 chr13_34788788 0 34788788 G G G G G G G G G G G G G G C C G G G G
13 chr13_34798837 0 34798837 A A A A A C A A A A A A A A A A A A A A
13 chr13_34815084 0 34815084 G G G G G G G G C C C C G G G G G G C C
13 chr13_34818265 0 34818265 T T T T T T T T G G G G T T T T T T G G
13 chr13_34821056 0 34821056 G T G G G G T T G G G G G G G G G G G G
13 chr13_34832255 0 34832255 T T T T T T T T G T T T T T T T T T T T
13 chr13_34847479 0 34847479 T T G G T T T T T T T T T T T T T T T T
13 chr13_34857164 0 34857164 A A A A A A A A A A A A A C A A A A A A
13 chr13_34867288 0 34867288 T T A A A A T T A A A A A A A A A A A A
13 chr13_34876385 0 34876385 C C C C C C C C A A A A C C C C C C A A
13 chr13_34890242 0 34890242 A A A A A T A A A A A A A A A A A A A A
13 chr13_34894228 0 34894228 C C C C C C C C A A A A C C C C C C A A
13 chr13_34919824 0 34919824 C C C G C C C C C C C C C C C C C C C C
13 chr13_34926630 0 34926630 G G G G G G G G G G G T G G G G G G G G
13 chr13_34933310 0 34933310 T T T T T T T T G G G G T T T T T T G G
13 chr13_34936808 0 34936808 G G G G G G G G T T T T G G G G G G T T
13 chr13_34940911 0 34940911 A A C C C C A A A A A A A A A A A A A A
13 chr13_34962487 0 34962487 T T T T T T T T A A A A T T T T T T A A
13 chr13_34967052 0 34967052 T T T T T T T T A A A A T T T T T T A A
13 chr13_34967113 0 34967113 G G G G G G G G C C C C G G G G G G C C
13 chr13_34968715 0 34968715 G G G G G G G G T T T T G G G G G G T T
13 chr13_34969484 0 34969484 T T T T T T T T G G G G T T T T T T G G
13 chr13_34987041 0 34987041 G G G G G G G G T T T T G G G G G G T T
13 chr13_34990476 0 34990476 C C C C G G C C C C C C C C C C C C C C
13 chr13_35011077 0 35011077 C C C C C C C C C C C C C G C C C C C C
13 chr13_35015746 0 35015746 T T T T T T T T T T T T G T T T T T T T
13 chr13_35049271 0 35049271 C C C C C G C C C C C C C C C C C C C C
13 chr13_35067159 0 35067159 G G G G G G G G C C C C G G G G G G C C
13 chr13_35084489 0 35084489 C C C C C C C C G G G G C C C C C C G G
13 chr13_35116564 0 35116564 C C C C C C C C A A A A A A A A A A A A
13 chr13_35123481 0 35123481 G G G G G G G G C C C C G G G G G G C C
13 chr13_35125585 0 35125585 A A A A A A A A C C C C A A A A A A C C
13 chr13_35147309 0 35147309 G G G G G G G G T T T T G G G G G G T T
13 chr13_35148762 0 35148762 T T A A A A T T A A A A A A A A A A A A
13 chr13_35174055 0 35174055 A A A A A A A A A A A A A A A T A A A A
13 chr13_35183776 0 35183776 C C C C C C C C G G G G C C C C C C G G
13 chr13_35184326 0 35184326 A A A C A A A A A A A A A A A A A A A A
13 chr13_35187519 0 35187519 A A A A A C A A A A A A A A A A A A A A
13 chr13_35209981 0 35209981 C C C G C G C C C C C C C C C C C C C C
13 chr13_35220501 0 35220501 A A A A A A A A A A A A A A T T A A A A
13 chr13_35229368 0 35229368 T T T T T T T T A A A A T T T T T T A A
13 chr13_35232426 0 35232426 T T T T T T T T T T T T T T T T G G T T
13 chr13_35240802 0 35240802 G G G G G G G G T T T T G G G G G G T T
13 chr13_35259380 0 35259380 G G G G G G G G T T T T G G G G G G T T
13 chr13_35262904 0 35262904 G G G G G G G G G T G T G G G G G G G G
13 chr13_35267623 0 35267623 T T T T T T T T A T T T T T T T T T T T
13 chr13_35282364 0 35282364 C C C C C C C C C C C C C C C G C C C C
13 chr13_35291577 0 35291577 C G C C C C C G C C C C C C C C C C C C
13 chr13_35309453 0 35309453 C C C C C G C C C C C C C C C C C C C C
13 chr13_35317708 0 35317708 G G G G G G G G G T T T G G G G G G T T
13 chr13_35318455 0 35318455 C C C C A C C C C C C C C C C C C C C C
13 chr13_35351252 0 35351252 C C C C C C C C A A A A C C C C C C A A
13 chr13_35354681 0 35354681 T T T T T T T T A T T T T T T T T T T T
13 chr13_35365542 0 35365542 A T A A A A A A A A A A A A A A A A A A
13 chr13_35374346 0 35374346 G G G G G T G G G G G G G G G G G G G G
13 chr13_35394236 0 35394236 C C C C C C C C A A A A C C C C C C A A
13 chr13_35396971 0 35396971 G G G T G G G G G G G G G G G G G G G G
13 chr13_35408533 0 35408533 A A C C C C A A C C C C C C C C C C C C
13 chr13_35413535 0 35413535 T T T T G G T T G G G G G G G G G G G G
13 chr13_35416781 0 35416781 T T T T T T T T T T T T A T T T T T T T
13 chr13_35448238 0 35448238 C C C C C C C C C C C C C C C C A A C C
13 chr13_35448936 0 35448936 C C C G C C C C C C C C C C C C C C C C
13 chr13_35456927 0 35456927 C C C C C C C C C C C C C C C C G G C C
13 chr13_35461456 0 35461456 C C C C C C C C G G G G C C C C C C G G
13 chr13_35476132 0 35476132 T T T T T T T T T T T T T T G T T T T T
13 chr13_35480365 0 35480365 A A A A A A A A A A A A A A A A A T A A
13 chr13_35484756 0 35484756 T T T T T T T T T T T T A T T T T T T T
13 chr13_35517780 0 35517780 G G G G G G G G T T T T G G G G G G T T
13 chr13_35518123 0 35518123 G G C G G G G G G G G G G G G G G G G G
13 chr13_35519580 0 35519580 G T G G G G T T G G G G G G G G G G G G
13 chr13_35537790 0 35537790 G G G G G G G G G G G G G T G G G G G G
13 chr13_35557372 0 35557372 C C C C C C C C A A C C C C C C C C C C
13 chr13_35560386 0 35560386 T T T T T T T T A A A A T T T T T T A A
13 chr13_35568346 0 35568346 G G G G G G G G G G G G C G G G G G G G
13 chr13_35571790 0 35571790 T T T T T T T T A A A A T T T T T T A A
13 chr13_35573270 0 35573270 C C C C C C C C C C C C C C C C C G C C
13 chr13_35575208 0 35575208 C C C C C C C C A A A A C C C C C C A A
13 chr13_35579018 0 35579018 A A A A A A A C A A A A A A A A A A A A
13 chr13_35598515 0 35598515 T T T T T T T T A A A A T T T T T T A A
13 chr13_35599639 0 35599639 T T T T T T T T A A A A T T T T T T A A
13 chr13_35604829 0 35604829 T T T T T T T T G G G G T T T T T T G G
13 chr13_35613474 0 35613474 C G C C C C C C C C C C C C C C C C C C
13 chr13_35629183 0 35629183 T T T T T T T T G G G G T T T T T T G G
13 chr13_35645405 0 35645405 C C G G C C C C C C C C C C C C C C C C
13 chr13_35647316 0 35647316 G G G G G G G G G G C G G G G G G G G G
13 chr13_35652746 0 35652746 G G G T G G G G G G G G G G G G G G G G
13 chr13_35666815 0 35666815 A A A A A T A A A A A A A A A A A A A A
13 chr13_35679634 0 35679634 A A A A A A A A C C C C A A A A A A C C
13 chr13_35685627 0 35685627 C C C C C C C C A A A A C C C C C C A A
13 chr13_35694759 0 35694759 A A A A A A A A A A A A A C A A A A A A
13 chr13_35701469 0 35701469 A A A A A A A A C C C C A A A A A A C C
13 chr13_35733791 0 35733791 A A A A A A A A A A A A A A A A T T A A
13 chr13_35748687 0 35748687 C C G G G G C G G G G G G G G G G G G G
13 chr13_35756685 0 35756685 G G C C G G G G C C C C C C C C C C C C
13 chr13_35777661 0 35777661 C C C C C C C C C C C C G G C C C C C C
13 chr13_35790146 0 35790146 C C C C C C C C A A A A C C C C C C A A
13 chr13_35791792 0 35791792 T T A A A A T T T T T T A A A A T T T T
13 chr13_35804552 0 35804552 A A A A A A A A A A A C A A A A A A A A
13 chr13_35812598 0 35812598 T T T T T T T T G G G G T T T T T T G G
13 chr13_35814586 0 35814586 A A A T A A A A A A A A A A A A A A A A
13 chr13_35832413 0 35832413 C C C C C C C C G G C C C C C C C C G G
13 chr13_35841354 0 35841354 T T T T A T T T T T T T T T T T T T T T
13 chr13_35863297 0 35863297 A C C C C C A C C C C C C C C C C C C C
13 chr13_35879897 0 35879897 C C G G G G C C G G G G G G G G G G G G
13 chr13_35890573 0 35890573 T T G G G G T T G G G G G G G G G G G G
13 chr13_35893017 0 35893017 G G G G G G G G G G G G G G G G G T G G
13 chr13_35903404 0 35903404 A A A A A A A A C C C C A A A A A A C C
13 chr13_35948044 0 35948044 C C C C C C C C C C C C C C C C C G C C
13 chr13_35948493 0 35948493 A A A A A A A A A A A A A A A A A C A A
13 chr13_35962052 0 35962052 T T T T T T T T G G G G T T T T T T G G
13 chr13_35964389 0 35964389 T T T T T T T T A A A A A A A A T T A A
13 chr13_35970431 0 35970431 C C C C C C C C A A A A C C C C C C A A
13 chr13_36011269 0 36011269 A A A A A A A A C C C C A A A A A A C C
13 chr13_36044413 0 36044413 A A A A A A A A C C C C A A A A A A C C
13 chr13_36086884 0 36086884 C C A C C C C C C C C C C C C C C C C C
13 chr13_36132802 0 36132802 C C C C C C C C C C A C C C C C C C C C
13 chr13_36151488 0 36151488 C C C C C C C C A A A A C C C C C C A A
13 chr13_36228319 0 36228319 A A A A A A A A T T T T A A A A A A T T
13 chr13_36228738 0 36228738 A A A A A A A A A A A A A C A A A A A A
13 chr13_36241171 0 36241171 C C C C C C C C G G G G C C C C C C G G
13 chr13_36249717 0 36249717 A A T T T T A A T T T T T T T T T T T T
13 chr13_36257482 0 36257482 C C C C C C C C G G G G C C C C C C G G
13 chr13_36258455 0 36258455 C C G G C G C C C C C C C C C C C C C C
13 chr13_36291375 0 36291375 G G G G G G G G C G G G G G G G G G G G
13 chr13_36294789 0 36294789 C C C C C C C C G G G G C C C C C C G G
13 chr13_36299166 0 36299166 A A C C A A A A C C C C C C C C C C C C
13 chr13_36299931 0 36299931 T T T T T T T T T T T T T T T T A A T T
13 chr13_36321221 0 36321221 G G G G G G G G G G G G G G G G T T G G
13 chr13_36324529 0 36324529 G G G G C G G G G G G G G G G G G G G G
13 chr13_36325717 0 36325717 C C G G G G C C G G G G G G G G G G G G
13 chr13_36331762 0 36331762 G G G G G G G G G G G G G G T T G G G G
13 chr13_36415037 0 36415037 G G G G G G G G G G G G G G T T G G G G
13 chr13_36425993 0 36425993 G G G G G G G G G G G G C G G G G G G G
13 chr13_36436205 0 36436205 C C C C C C C C C C C C C C G G C C C C
13 chr13_36439461 0 36439461 G G G G G G G G G G G G C G G G G G G G
13 chr13_36459681 0 36459681 G G G G G G G G G G G G G G G G T T G G
13 chr13_36466243 0 36466243 A A C C A C A A A A A A A A A A A A A A
13 chr13_36493236 0 36493236 A C C C C C C C C C C C C C C C C C C C
13 chr13_36496992 0 36496992 T T A A A T T T T T T T T T T T T T T T
13 chr13_36501702 0 36501702 C C A A C C C C C C C C C C C C C C C C
13 chr13_36504882 0 36504882 G G G G G G G G G G G G G G G G C G G G
13 chr13_36551555 0 36551555 A A T T A T A A A A A A A A A A A A A A
13 chr13_36595018 0 36595018 T T T T T T T T T T T T G G T T T T T T
13 chr13_36595355 0 36595355 C C C C C C C G C C C C C C C C C C C C
13 chr13_36612144 0 36612144 G G T T G G G G G G G G G G G G G G G G
13 chr13_36620922 0 36620922 G G G G G G G G G G G G G T G G G G G G
13 chr13_36665498 0 36665498 C C G G G G C G G G G G G G G G G G G G
13 chr13_36671557 0 36671557 T T G T G T T T T T T T T T T T T T T T
13 chr13_36724299 0 36724299 A A A A A A A A A A A C A A A A A A A A
13 chr13_36736000 0 36736000 C C C C C C C C C C C C C C G G C C C C
13 chr13_36757126 0 36757126 G G G G G G G T G G G G G G G G G G G G
13 chr13_36763153 0 36763153 C C C C C C C C A A A A C C C C C C A A
13 chr13_36770341 0 36770341 A A T T T T A A T T T T T T T T T T T T
13 chr13_36785263 0 36785263 G G G G G G G G T T T T G G G G G G T T
13 chr13_36796659 0 36796659 C C C C C C C C G G G G C C C C C C G G
13 chr13_36845872 0 36845872 G G G G G G G G G G G G G G G G T T G G
13 chr13_36856168 0 36856168 C C C G C C C C C C C C C C C C C C C C
13 chr13_36856965 0 36856965 T T T T T T T T G G G G T T T T T T G G
13 chr13_36863566 0 36863566 G G G G G G G G C C C G G G G G G G C C
13 chr13_36868723 0 36868723 T T T T T T T T T T T T T T T T A A T T
13 chr13_36874341 0 36874341 T T G G G G G T G G G G G G G G G G G G
13 chr13_36884643 0 36884643 C C G G G G C G G G G G G G G G G G G G
13 chr13_36906154 0 36906154 T T T T T T T T G G G G T T T T T T G G
13 chr13_36953584 0 36953584 C C C C A C C C C C C C C C C C C C C C
13 chr13_36978104 0 36978104 C C C C C C C C C C C C C C C C A C C C
13 chr13_36992020 0 36992020 C C C C C C C C C C C C C G C C C C C C
13 chr13_37024003 0 37024003 G G G G G G G G G G G G G G G G G T G G
13 chr13_37040301 0 37040301 A A A A A T A A A A A A A A A A A A A A
13 chr13_37043850 0 37043850 A A A A A A A A A A A A A A A A C C A A
13 chr13_37054390 0 37054390 A A C C A A A A A A A A A A A A A A A A
13 chr13_37058700 0 37058700 A A A A A A A A A A A C A A A A A A A A
13 chr13_37065728 0 37065728 C C C C C C C C A A A A C C C C C C A A
13 chr13_37089307 0 37089307 G G C C C C C C C C C C C C C C C C C C
13 chr13_37098718 0 37098718 T T T T T T T T G G G G T T T T T T G G
13 chr13_37117098 0 37117098 T T T T T T T T T T T T T T T T G G T T
13 chr13_37121433 0 37121433 G G G G G G C C G G G G G G G G G G G G
13 chr13_37123456 0 37123456 C C C C C C C C A A A A C C C C C C A A
13 chr13_37128696 0 37128696 G G G G G G G G G G G G G G C G G G G G
13 chr13_37139544 0 37139544 A A A A A A A A A C A A A A A A A A A A
13 chr13_37147650 0 37147650 A A A A A C A A A A A A A A A A A A A A
13 chr13_37157637 0 37157637 A A A A A A A A A A A A A A T T A A A A
13 chr13_37166182 0 37166182 A A A A A A A A T T T T A A A A A A T T
13 chr13_37170007 0 37170007 C C A A A A C C C C C C C C C C C C C C
13 chr13_37173275 0 37173275 A A A A A A A A A A A A A C A A A A A A
13 chr13_37182199 0 37182199 A A A A A A A A A A A A A A A A C C A A
13 chr13_37203873 0 37203873 C C C C C C C C A A A A C C C C C C A A
13 chr13_37219889 0 37219889 G G G G G G G G C C C C G G G G G G G G
13 chr13_37223772 0 37223772 T T T T T T T T G G G G T T T T T T G G
13 chr13_37224466 0 37224466 G G G G G G G G G G G G G G C C G G G G
13 chr13_37231757 0 37231757 A A C C C C A A C C C C C C C C C C C C
13 chr13_37236873 0 37236873 A A A A A C A A A A A A A A A A A A A A
13 chr13_37256109 0 37256109 G G G G G G G G G G G G G G T T T T G G
13 chr13_37259977 0 37259977 A A A A A A A A A T T T A A A A A A T T
13 chr13_37271132 0 37271132 T T T T T T T T A A A A T T T T T T A A
13 chr13_37282584 0 37282584 A A A A A A A A A A A A C C C C C C A A
13 chr13_37284501 0 37284501 C C C C C C C C C C C C C C G G C C C C
13 chr13_37295875 0 37295875 G G G G G G G G T T T T G G G G G G T T
13 chr13_37303497 0 37303497 C C C C C C C C G G G G C C C C C C G G
13 chr13_37308617 0 37308617 G G G G G G G G C C C C G G G G G G C C
13 chr13_37310023 0 37310023 G G G G G G G G T T T T G G G G G G T T
13 chr13_37312135 0 37312135 T T T T T T T T T T T T T T T T A A T T
13 chr13_37313411 0 37313411 G G G G G G G G T T T T G G G G G G T T
13 chr13_37338085 0 37338085 C C C C C C C C A A A A C C C C C C A A
13 chr13_37342186 0 37342186 C C C C C C C C C C C C C G C C C C C C
13 chr13_37348977 0 37348977 A A A A A A A A C C C C A A A A A A C C
13 chr13_37350958 0 37350958 T T T T T T T T T T T T T T T T G G T T
13 chr13_37352799 0 37352799 G G G G G G G G G G G G G G G G G T G G
13 chr13_37353804 0 37353804 C C C C C C C C A A A A C C C C C C A A
13 chr13_37371479 0 37371479 T T T T G T T T T T T T T T T T T T T T
13 chr13_37379337 0 37379337 C C A C C C C C C C C C C C C C C C C C
13 chr13_37386068 0 37386068 G G G G G G G G G G G G C G G G G G G G
13 chr13_37395032 0 37395032 C C C C C C C C G G G G C C C C C C G G
13 chr13_37400263 0 37400263 C C C C G G C C C C C C C C C C C C C C
13 chr13_37403372 0 37403372 A A A A A A A A A T A A A A A A A A T T
13 chr13_37409577 0 37409577 A A A A A A A A T T T T A A A A A A T T
13 chr13_37412547 0 37412547 G G G G G G G G C C G G G G G G G G C C
13 chr13_37424512 0 37424512 T T G G T T T T T T T T T T T T T T T T
13 chr13_37428790 0 37428790 C C G G G G C C G G G G G G G G G G G G
13 chr13_37434768 0 37434768 G G G G G G G G G G C C G G G G G G G G
13 chr13_37434865 0 37434865 A A A A A A A A A T A A A A A A A A A A
13 chr13_37437597 0 37437597 C C C C C C C C A A A A C C C C C C A A
13 chr13_37447571 0 37447571 T T T T A T T T T T T T T T T T T T T T
13 chr13_37454501 0 37454501 G G G G G G G T G G G G G G G G G G G G
13 chr13_37458073 0 37458073 T T G G G G T T G G G G G G G G G G G G
13 chr13_37469636 0 37469636 T T T T T T T T G G G G T T T T T T G G
13 chr13_37496243 0 37496243 G G G G G G G G G G G G G G C C G G G G
13 chr13_37498219 0 37498219 G G G G G G G G G G G G G G G G T T G G
13 chr13_37510574 0 37510574 G G G G G G G G C C C C G G G G G G C C
13 chr13_37544987 0 37544987 C C C C C C C C C C C C G G C C C C C C
13 chr13_37545902 0 37545902 G G G G G G G G T T T T G G G G G G T T
13 chr13_37545930 0 37545930 C C C C C C C C G G G G C C C C C C G G
13 chr13_37554954 0 37554954 T T T T T T T T G G G G T T T T T T G G
13 chr13_37571436 0 37571436 G G G G G G G G T T G T G G G G G G G G
13 chr13_37590363 0 37590363 T T T T T T T T A T T T T T T T T T T T
13 chr13_37598945 0 37598945 G G G G G G G G C C C C G G G G G G C C
13 chr13_37605747 0 37605747 T T T T T T T T T T T T G T T T T T T T
13 chr13_37633511 0 37633511 G G G T G G G G G G G G G G G G G G G G
13 chr13_37645535 0 37645535 G G C C C C G G C C C C C C C C C C C C
13 chr13_37651618 0 37651618 A A A A A A A A C C C C A A A A A A C C
13 chr13_37652327 0 37652327 G G G G G G G T G G G G G G G G G G G G
13 chr13_37656112 0 37656112 G G G G G G G G C C C C G G G G G G C C
13 chr13_37681621 0 37681621 C C C C C C C C C C C C A C C C C C C C
13 chr13_37685389 0 37685389 G G G G G G G G C G G G G G G G G G G G
13 chr13_37689344 0 37689344 T T T T T T T T G G G G T T T T T T G G
13 chr13_37700560 0 37700560 C C C C C C C C A A A A C C C C C C A A
13 chr13_37706914 0 37706914 C C C C C C C C A C A C C C C C C C C C
13 chr13_37718593 0 37718593 A A A A A A A A A A A A A T A A A A A A
13 chr13_37748328 0 37748328 T T T T T T T T T T T T T T G G T T T T
13 chr13_37750622 0 37750622 C C C C C C C C A A A A C C C C C C A A
13 chr13_37782077 0 37782077 A A T T T T A A T T T T T T T T T T T T
13 chr13_37786310 0 37786310 G G G G G G G G G G G G G G T T G G G G
13 chr13_37788338 0 37788338 T T T T T T T T T T G T T T T T T T T T
13 chr13_37788583 0 37788583 T T T T T T T T T T T T T T T T G G T T
13 chr13_37789164 0 37789164 C C C C C C C C C C C C C C C C A C C C
13 chr13_37789832 0 37789832 G G G G G G G G C G G G G G G G G G C C
13 chr13_37819541 0 37819541 A A A A A A A A C C C C A A A A A A C C
13 chr13_37823389 0 37823389 T T T T T T T T T T T T T T G G T T T T
13 chr13_37824628 0 37824628 C C A A A A C C C C C C C C C C C C C C
13 chr13_37825789 0 37825789 G G G G G G G G T T T T G G G G G G T T
13 chr13_37832513 0 37832513 T T T T T T T T A A A A T T T T T T A A
13 chr13_37833735 0 37833735 C C C C A C C C C C C C C C C C C C C C
13 chr13_37845740 0 37845740 C C C C C C C G C C C C C C C C C C C C
13 chr13_37847910 0 37847910 A A C C A C A A A A A A A A A A A A A A
13 chr13_37853008 0 37853008 A A A T A A A A A A A A A A A A A A A A
13 chr13_37855969 0 37855969 C C C C C C C C A A A A C C C C C C A A
13 chr13_37856967 0 37856967 T T T T T T T T A A A A T T T T T T A A
13 chr13_37858010 0 37858010 A A A A A A A A C C C C A A A A A A C C
13 chr13_37871974 0 37871974 T T T T G G T T T T T T T T T T T T T T
13 chr13_37872513 0 37872513 T T G G T T T T T T T T T T T T T T T T
13 chr13_37878041 0 37878041 G G G G G G G G G G G G G G G G G T G G
13 chr13_37884981 0 37884981 T T T T T T T T A A A A A A A A T T A A
13 chr13_37900139 0 37900139 G G G G G G G G C C C C G G G G G G C C
13 chr13_37900217 0 37900217 C C C C C C C G C C C C C C C C C C C C
13 chr13_37908589 0 37908589 G G G G G G G G C C C C G G G G G G C C
13 chr13_37914635 0 37914635 C C C C C C C C C C C C A A A A A A C C
13 chr13_37926181 0 37926181 C C C C C C C C A A A A C C C C C C A A
13 chr13_37939127 0 37939127 C C G G C G C C C C C C C C C C C C C C
13 chr13_37962299 0 37962299 C C G G C G C C C C C C C C C C C C C C
13 chr13_37972599 0 37972599 A A A A A A A A C C C C A A A A A A C C
13 chr13_37982149 0 37982149 A C C C C C C C C C C C C C C C C C C C
13 chr13_37986468 0 37986468 C C C C C C C G C C C C C C C C C C C C
13 chr13_37988643 0 37988643 G G G G C G G G G G G G G G G G G G G G
13 chr13_38005136 0 38005136 A A C C C C A A A A A A A A A A A A A A
13 chr13_38023408 0 38023408 C C C C C C C C G G G G C C C C C C G G
13 chr13_38024582 0 38024582 T T G G G G T T T T T T T T T T T T T T
13 chr13_38052160 0 38052160 G G G G G G G G G G G G G G C C G G G G
13 chr13_38055980 0 38055980 C C C C C C C C C G C C C C C C C C G G
13 chr13_38084507 0 38084507 C C C C C C C C G G G G C C C C C C G G
13 chr13_38093580 0 38093580 G G G G G G G G G G G G C C C C G G G G
13 chr13_38098019 0 38098019 G G G G G G G G G G G G G G G G C C G G
13 chr13_38114477 0 38114477 A A A A A A A A A A T T A A A A A A A A
13 chr13_38115937 0 38115937 G G G G G G G G C C C C G G G G G G C C
13 chr13_38126604 0 38126604 C C C C C C C C C C C C C C G G C C C C
13 chr13_38137349 0 38137349 T T T T T T T T G G G G T T T T T T G G
13 chr13_38153781 0 38153781 C C C C C C C C C C C C C C C C A A C C
13 chr13_38158238 0 38158238 A A A A A A A A T T T T A A A A A A T T
13 chr13_38168127 0 38168127 A A A A A A A A A A A A C C A A A A A A
13 chr13_38212551 0 38212551 G G G G G G G G T T T T G G G G G G T T
13 chr13_38217241 0 38217241 G G G G G G G G C C C C G G G G G G C C
13 chr13_38226587 0 38226587 T T T T T T T T T T G T T T T T T T T T
13 chr13_38231048 0 38231048 T T T T T T T T G G G G T T T T T T G G
13 chr13_38236576 0 38236576 C C A A A A C C A A A A A A A A A A A A
13 chr13_38239935 0 38239935 C C C C C C C C G G G G C C C C C C G G
13 chr13_38262212 0 38262212 T T T T T T T T A T T T T T T T T T T T
13 chr13_38263535 0 38263535 C C C G C C C C C C C C C C C C C C C C
13 chr13_38278848 0 38278848 A A A A A A A A C C C C A A A A A A C C
13 chr13_38279512 0 38279512 G G C G G G G G G G G G G G G G G G G G
13 chr13_38281285 0 38281285 C C C C C C C C G G G G C C C C C C G G
13 chr13_38339090 0 38339090 G G G G G G G G C C C C G G G G G G C C
13 chr13_38343083 0 38343083 G G G G G T G G G G G G G G G G G G G G
13 chr13_38353828 0 38353828 G G C C C G G G G G G G G G G G G G G G
13 chr13_38381850 0 38381850 C C C C C G C C G G G G C G C C C C G G
13 chr13_38391508 0 38391508 A A A A A A A A C C C C A A A A A A C C
13 chr13_38394050 0 38394050 G G G G G G G G C C C C G G G G G G C C
13 chr13_38395353 0 38395353 G G G G G G G G C C C C G G G G G G C C
13 chr13_38396517 0 38396517 G G T T T T G G T T T T T T T T T T T T
13 chr13_38397567 0 38397567 C C C C C C C C A A A A C C C C C C A A
13 chr13_38426122 0 38426122 G G G G G G G G T T T T G G G G G G T T
13 chr13_38427615 0 38427615 T T T T T T T T G G G G T T T T T T G G
13 chr13_38436312 0 38436312 G G G G G G G G G G G G G G G G T T G G
13 chr13_38441466 0 38441466 C C C C C C C C G G G G C C C C C C G G
13 chr13_38447013 0 38447013 T T G G G T T T T T T T G G G G G G T T
13 chr13_38468323 0 38468323 T T T T T T T T T T T T A T T T T T T T
13 chr13_38469904 0 38469904 C C C C C C C C C C C C A C C C C C C C
13 chr13_38480203 0 38480203 C C C C C C C C C C G G C C C C C C C C
13 chr13_38487035 0 38487035 G G G G G G G G C G C C G G G G G G G G
13 chr13_38521264 0 38521264 C C C C C G C C C C C C G G G G G G C C
13 chr13_38536399 0 38536399 T T T T T T T T T T T T G T T T T T T T
13 chr13_38576644 0 38576644 G G G G G G G G G G C G G G G G G G G G
13 chr13_38585357 0 38585357 C G G G G G G G G G G G G G G G G G G G
13 chr13_38590625 0 38590625 G G G G G G G G G G G G G G C G G G G G
13 chr13_38596239 0 38596239 G G G G G G C G G G G G G G G G G G G G
13 chr13_38610475 0 38610475 C C G G C C C C C C C C C C C C C C C C
13 chr13_38651933 0 38651933 A A A A A A A A C C C C A A A A A A C C
13 chr13_38698305 0 38698305 A A A A A A A A C C C C A A A A A A C C
13 chr13_38709038 0 38709038 A A A A A A C C A A A A A A A A A A A A
13 chr13_38722655 0 38722655 A A C C C C A A A A A A A A A A A A A A
13 chr13_38735008 0 38735008 C C C C C C C C C C C C C C C C G G C C
13 chr13_38745528 0 38745528 G G G G G G G G T T T T G G G G G G T T
13 chr13_38781286 0 38781286 T T T T A T T T T T T T T T T T T T T T
13 chr13_38787288 0 38787288 G G G G G G G G G G G G G T G G G G G G
13 chr13_38792094 0 38792094 T T T T T T T T A A A A T T T T T T A A
13 chr13_38826687 0 38826687 G G G G G G G G C C C C G G G G G G C C
13 chr13_38841937 0 38841937 T T T T T T T T G G G G T T T T T T G G
13 chr13_38862121 0 38862121 C C A A A A C C A A A A A A A A A A A A
13 chr13_38901307 0 38901307 C C C G C C C C C C C C C C C C C C C C
13 chr13_38926525 0 38926525 T T T T G T T T T T T T T T T T T T T T
13 chr13_38947169 0 38947169 G G T T T T T T T T T T T T T T T T T T
13 chr13_38967940 0 38967940 G G G G G G G G G T G G G G G G G G G G
13 chr13_38977919 0 38977919 C C C C C C C C C C C C A C C C C C C C
13 chr13_38984999 0 38984999 A A A A A A A A A A A A C C C C C C A A
13 chr13_39001857 0 39001857 G G T T G G G G G G G G G G G G G G G G
13 chr13_39001919 0 39001919 T T T T T T T T T T T T T T T T G G T T
13 chr13_39022207 0 39022207 T T T T T T T T T T T T G T T T T T T T
13 chr13_39043201 0 39043201 C C C C C C C C C C C C A C C C C C C C
13 chr13_39049113 0 39049113 G G G G G T G G G G G G G G G G G G G G
13 chr13_39059973 0 39059973 C C G G C C C C C C C C C C C C C C C C
13 chr13_39071279 0 39071279 T T G G G G T T G G G G G G G G G G G G
13 chr13_39080292 0 39080292 A A A A A A A A C C C C A A A A A A C C
13 chr13_39090974 0 39090974 C C C C C C C C G G G G C C C C C C G G
13 chr13_39101315 0 39101315 C C G G C C C C C C C C C C C C C C C C
13 chr13_39105496 0 39105496 G G G G G G G G C C C C G G G G G G C C
13 chr13_39129922 0 39129922 C C C C C C G G C C C C C C C C C C C C
13 chr13_39134631 0 39134631 T T T T T T T T T T T T A T T T T T T T
13 chr13_39139360 0 39139360 G G G G G G G G G G G T G G G G G G T T
13 chr13_39166122 0 39166122 G G G G G G G G G G G G G G C C G G G G
13 chr13_39170843 0 39170843 T T T T T T T T T T T T T T T T A A T T
13 chr13_39177172 0 39177172 A A A A A A A A A A A A C C A A A A A A
13 chr13_39200274 0 39200274 C C C C C C C C C C C C C C C G C C C C
13 chr13_39208471 0 39208471 T T T T T T T T T T T T T T A T T T T T
13 chr13_39250264 0 39250264 T T T T T T T T A A A A T T T T T T A A
13 chr13_39251828 0 39251828 G G G G G G G G G G G G G G G G T T G G
13 chr13_39268719 0 39268719 T T G G G G T T G G G G G G G G G G G G
13 chr13_39275996 0 39275996 G G C G G G G G G G G G G G G G G G G G
13 chr13_39279218 0 39279218 A A A A A A A A A A A A A C A A A A A A
13 chr13_39280042 0 39280042 C C C C C C C C C C C C C G C C C C C C
13 chr13_39298195 0 39298195 C C C C C G C C C C C C C C C C C C C C
13 chr13_39303767 0 39303767 C C A C A C C C C C C C C C C C C C C C
13 chr13_39308115 0 39308115 T T G G T T T T T T T T T T T T T T T T
13 chr13_39311406 0 39311406 C C C C C C C C A A A A C C C C C C A A
13 chr13_39312234 0 39312234 G G G G G T G G G G G G G G G G G G G G
13 chr13_39314303 0 39314303 G G C G G G G G G G G G G G G G G G G G
13 chr13_39323848 0 39323848 C C C C C C C C C C C G C C C C C C C C
13 chr13_39330440 0 39330440 G G G G G G G G C C C C G G G G G G C C
13 chr13_39356623 0 39356623 T T T T G T T T T T T T T T T T T T T T
13 chr13_39391276 0 39391276 G G G G G G G G T T G G G G G G G G G G
13 chr13_39403740 0 39403740 G G G G G G G G G G G G G G G G C G G G
13 chr13_39415634 0 39415634 T T T T T T T T T T T T T T T T A A T T
13 chr13_39448017 0 39448017 C C C C C G C C C C C C C C C C C C C C
13 chr13_39478450 0 39478450 T T T T T T T T T T T T T T G T T T T T
13 chr13_39540981 0 39540981 A A A A A A A C A A A A A A A A A A A A
13 chr13_39596161 0 39596161 A A A C C C A A A A A A A A A A A A A A
13 chr13_39633603 0 39633603 C C C C C C C C A A A A C C C C C C A A
13 chr13_39652305 0 39652305 C C C C C C C C G G G G C C C C C C G G
13 chr13_39677990 0 39677990 C C G G G G C C C C C C C C C C C C C C
13 chr13_39701050 0 39701050 T T T T T T T T G G G G T T T T T T G G
13 chr13_39722679 0 39722679 G G G G G G G G G G G G G G C C G G G G
13 chr13_39733253 0 39733253 G G G G G G G G T T T T G G G G G G T T
13 chr13_39735608 0 39735608 C C C C C C A A C C C C C C C C C C C C
13 chr13_39735673 0 39735673 G G G G G G G G C C C C G G G G G G C C
13 chr13_39743219 0 39743219 T T T T T T T T T T A T T T T T T T T T
13 chr13_39744017 0 39744017 A A A A A A A A A A A A A A C C A A A A
13 chr13_39779431 0 39779431 A A A A A A A A C C A C A A A A A A A A
13 chr13_39786491 0 39786491 G G G G G G G G T T T T G G G G G G T T
13 chr13_39789174 0 39789174 G G G G G G G G G G G T G G G G G G G G
13 chr13_39834408 0 39834408 C C C C C C C C G G G G C C C C C C G G
13 chr13_39847340 0 39847340 C C C C C C C C C C C C C C G G C C C C
13 chr13_39950729 0 39950729 A A A A A A A A C C A C A A A A A A C C
13 chr13_39959015 0 39959015 G G G G G G G G G G G G G G C C G G G G
13 chr13_39963880 0 39963880 A A A A A A A A A A A A C C A A A A A A
13 chr13_39964571 0 39964571 C C C C C C C C C C C C C C C C A A C C
13 chr13_39972806 0 39972806 C C C C A C C C C C C C C C C C C C C C
13 chr13_40002544 0 40002544 C C C C C C A A C C C C C C C C C C C C
13 chr13_40007565 0 40007565 C C C C C C C C C C C G C C C C C C C C
13 chr13_40019256 0 40019256 C C C C C C C C C C C C A A C C C C C C
13 chr13_40036992 0 40036992 G G G G G T G G G G G G G G G G G G G G
13 chr13_40042448 0 40042448 G T T T T T T T T T T T T T T T T T T T
13 chr13_40104439 0 40104439 G G G G G G G G T T T T G G G G G G T T
13 chr13_40124411 0 40124411 T T T T T T T T A A A A T T T T T T A A
13 chr13_40141745 0 40141745 A A A A A A A A C C C C A A A A A A C C
13 chr13_40141839 0 40141839 T T T T T T T T G G G G T T T T T T G G
13 chr13_40143889 0 40143889 G G G G G G G G C C C C C C C C C C C C
13 chr13_40144808 0 40144808 G G G G G G G G C C C C G G G G G G C C
13 chr13_40147995 0 40147995 A A A A A A A A C C C C A A A A A A C C
13 chr13_40151583 0 40151583 C C C C C C C C G G G G C C C C C C G G
13 chr13_40172452 0 40172452 C C C C C C C C C C C C C C C C A A C C
13 chr13_40175341 0 40175341 C C C C C C C C G G G G C C C C C C G G
13 chr13_40179880 0 40179880 G G G G G G G G G G G G G G G G G T G G
13 chr13_40197780 0 40197780 A A C C C C C C C C C C C C C C C C C C
13 chr13_40203832 0 40203832 G G G G C G G G G G G G G G G G G G G G
13 chr13_40207661 0 40207661 C C C C C C C C C C C C C C C C G G C C
13 chr13_40215787 0 40215787 G G G G G G G G C C C C G G G G G G C C
13 chr13_40248487 0 40248487 T T A A A A A A A A A A A A A A A A A A
13 chr13_40248694 0 40248694 G G G G G G G G G G G G G G G G C G G G
13 chr13_40256829 0 40256829 G G G G G G G G G G G G C G G G G G G G
13 chr13_40268380 0 40268380 C C C C C C C C C C C C C C C C G G C C
13 chr13_40278770 0 40278770 A A C C C C A A A A A A A A A A A A A A
13 chr13_40304269 0 40304269 A A A A A T A A A A A A A A A A A A A A
13 chr13_40310269 0 40310269 G G G G G G G G G G G G C G G G G G G G
13 chr13_40358162 0 40358162 A A C C C C A A C C C C C C C C C C C C
13 chr13_40390726 0 40390726 G G G G G G G G G G G G G G G G C C G G
13 chr13_40397906 0 40397906 A A A A A A A A A A A A A C A A A A A A
13 chr13_40431899 0 40431899 T T T T T T T T G G G G T T T T T T G G
13 chr13_40441940 0 40441940 G G G G G G G G G G G G G G G G T T G G
13 chr13_40460162 0 40460162 C C C C C C C C A A A A C C C C C C A A
13 chr13_40466570 0 40466570 G G G G G G G G G G G G G G T T G G G G
13 chr13_40478436 0 40478436 T T T T T T T T G G G G T T T T T T G G
13 chr13_40478535 0 40478535 G G G G G G G G G G G G G G G G T T G G
13 chr13_40517652 0 40517652 T T T T T T T T T T T T T T G G G G T T
13 chr13_40562961 0 40562961 T T T T T T A T T T T T T T T T T T T T
13 chr13_40570639 0 40570639 C C C C C C C C G G G G C C C C C C G G
13 chr13_40588072 0 40588072 A A A A A A A A A A A A A A A A C C A A
13 chr13_40589038 0 40589038 A A T T A A A A A A A A A A A A A A A A
13 chr13_40661105 0 40661105 A C C C C C C C C C C C C C C C C C C C
13 chr13_40666153 0 40666153 A A C C C C A A A A A A A A A A A A A A
13 chr13_40705333 0 40705333 A A A A A A A A A A A A T T A A A A A A
13 chr13_40710847 0 40710847 C C C C C C C C G G G G C C C C C C G G
13 chr13_40719912 0 40719912 C C C C C C C C A C C C C C C C C C C C
13 chr13_40724346 0 40724346 C C C C C C C C C G C C C C C C C C C C
13 chr13_40724679 0 40724679 A T A A A A A A A A A A A A A A A A A A
13 chr13_40744035 0 40744035 C C C C C C C C C C C C A C C C C C C C
13 chr13_40826095 0 40826095 T T T T T T T T T T T T G G G G T T T T
13 chr13_40857766 0 40857766 G G G G G G G G C C C C G G G G G G C C
13 chr13_40878702 0 40878702 C C C C C C C C C C C C G G G G G G C C
13 chr13_40906000 0 40906000 T T T T T T T T G G G G G G G G G G G G
13 chr13_40907354 0 40907354 T T A A A A T T T T T T T T T T T T T T
13 chr13_40918530 0 40918530 G G G G G G G G C C C C G G G G G G C C
13 chr13_40925912 0 40925912 C C C C C C C C G G G G C C C C C C G G
13 chr13_40928952 0 40928952 A A A A A A A A C C C C A A A A A A C C
13 chr13_40957385 0 40957385 C C C C C C C C C C C C C C C C G G C C
13 chr13_40962123 0 40962123 G G G G G G G G C C C C G G G G G G C C
13 chr13_40965976 0 40965976 A A A A A A A A T T T T A A A A A A T T
13 chr13_40987667 0 40987667 T T T T T T T T G G G G T T T T T T G G
13 chr13_41003960 0 41003960 T T T T T T T T T T T T G T T T T T T T
13 chr13_41014429 0 41014429 G G G G G G T T G G G G G G G G G G G G
13 chr13_41014528 0 41014528 C C C C G G C C C C C C C C C C C C C C
13 chr13_41039917 0 41039917 C C C C C C C C G G G G C C C C C C G G
13 chr13_41051756 0 41051756 C C C C C C C C G G G G C C C C C C G G
13 chr13_41072608 0 41072608 C G G G G G G G C C C C G G G G G G C C
13 chr13_41075920 0 41075920 G G G G G G G G G G G G G G C C G G G G
13 chr13_41083790 0 41083790 T T G G T T T T T T T T T T T T T T T T
13 chr13_41093119 0 41093119 A A A A A A A A C C C C A A A A A A C C
13 chr13_41110692 0 41110692 C C C C C C C C G G G G C C C C C C G G
13 chr13_41112090 0 41112090 C C C C C C G G C C C C C C C C C C C C
13 chr13_41116010 0 41116010 A A A A A A T T A A A A A A A A A A A A
13 chr13_41140274 0 41140274 C C C C C C C C G G G G C C C C C C G G
13 chr13_41140666 0 41140666 G G G G G G G G G G C G G G G G G G G G
13 chr13_41154162 0 41154162 A A C C A C A A A A A A A A A A A A A A
13 chr13_41167732 0 41167732 G T T T T T T T T T T T T T T T T T T T
13 chr13_41191502 0 41191502 T T G G G G T T T T T T T T T T T T T T
13 chr13_41200626 0 41200626 C C C C C C C C A A A A C C C C C C A A
13 chr13_41200659 0 41200659 A A A A A A A A A A A A A A A T A A A A
13 chr13_41221542 0 41221542 G G G G G G G G G G G G C C G G G G G G
13 chr13_41230990 0 41230990 C C C C C C C C G G G G C C C C C C G G
13 chr13_41324022 0 41324022 T T T T T T T T G G G G T T T T T T G G
13 chr13_41368851 0 41368851 A A A A A A A A A A A A A A T T A A A A
13 chr13_41402027 0 41402027 A A A A A A A A C C C C A A A A A A C C
13 chr13_41437987 0 41437987 C C C C C C C C A A A A C C C C C C A A
13 chr13_41440237 0 41440237 T T T T T T T T T T T T T T G T T T T T
13 chr13_41447915 0 41447915 G G G G G G G G T T T T G G G G G G T T
13 chr13_41491252 0 41491252 C C C C C C C C C C A C C C C C C C C C
13 chr13_41500317 0 41500317 A A C C C C A A A A A A A A A A A A A A
13 chr13_41509162 0 41509162 C C C C C C C C G G G G C C C C C C G G
13 chr13_41512458 0 41512458 T T T T T T T T G G G G T T T T T T G G
13 chr13_41515506 0 41515506 C C C C C C C C G G G G C C C C C C G G
13 chr13_41523405 0 41523405 T T T T T T T T G G G G T T T T T T G G
13 chr13_41533909 0 41533909 G G G G G G G G G G G G G G G G C C G G
13 chr13_41534408 0 41534408 T T T T T T T T T T T T T T G T T T T T
13 chr13_41535694 0 41535694 T T T T T T T T G G G G T T T T T T G G
13 chr13_41536844 0 41536844 G G G G G G G G T T T T G G G G G G T T
13 chr13_41541406 0 41541406 C C C C C C C C C C C C C C C C A A C C
13 chr13_41557472 0 41557472 A A A A A A A A T T T T A A A A A A T T
13 chr13_41565374 0 41565374 C C C C C C C C A A A A C C C C C C A A
13 chr13_41570212 0 41570212 C C C C C C C C G G G G C C C C C C G G
13 chr13_41571237 0 41571237 G T G G G G T T G G G G G G G G G G G G
13 chr13_41583868 0 41583868 G G G G G G G G G G G G G T G G G G G G
13 chr13_41597178 0 41597178 T T T T T T T T G G G G T T T T T T G G
13 chr13_41614456 0 41614456 C C C C C C C C C C C C C C C C A C C C
13 chr13_41621036 0 41621036 C G C C C C G G C C C C C C C C C C C C
13 chr13_41626010 0 41626010 A A A A A A A A C C C C A A A A A A C C
13 chr13_41641801 0 41641801 G G G G G G G G G G G G G T G G G G G G
13 chr13_41642656 0 41642656 G G G G G G G G C C C C G G G G G G C C
13 chr13_41661249 0 41661249 G G G G G G G G G G G G G G C C G G G G
13 chr13_41680968 0 41680968 A A A A A A A A C C C C A A A A A A C C
13 chr13_41758458 0 41758458 G G G G G G G G G G G G G G G G C C G G
13 chr13_41758570 0 41758570 C C C C C C C C C C C G C C C C G G C C
13 chr13_41788655 0 41788655 C C C C C C C C C C A C C C C C C C C C
13 chr13_41818226 0 41818226 G G G G G G G G G G G G G G C C G G G G
13 chr13_41822541 0 41822541 G G C C C C G G G G G G G G G G G G G G
13 chr13_41837226 0 41837226 C C C C C C C C C C C C C G C C C C C C
13 chr13_41852913 0 41852913 T T T T T T T T G T T T T T T T T T T T
13 chr13_41855201 0 41855201 G G G G G G G G G G G G G G G G C C G G
13 chr13_41880423 0 41880423 T T T T G T T T T T T T T T T T T T T T
13 chr13_41890682 0 41890682 A A A A A A A A A A A A A C A A A A A A
13 chr13_41931379 0 41931379 G G G G G G G G T T T T G G G G G G T T
13 chr13_41934553 0 41934553 A A A A A A A A C C C C A A A A A A C C
13 chr13_41951929 0 41951929 T T G G G G T T G G G G G G G G G G G G
13 chr13_41969428 0 41969428 C C C C C C C C C C C C C C A A C C C C
13 chr13_42029666 0 42029666 C C C C C C G G C C C C C C C C C C C C
13 chr13_42029820 0 42029820 T T T T T T T T T T T T T T G G T T T T
13 chr13_42030156 0 42030156 G G G G G G G G G G G G C G G G G G G G
13 chr13_42044140 0 42044140 G G G G G G C C G G G G G G G G G G G G
13 chr13_42051496 0 42051496 T T T T T T T T A A A A T T T T T T A A
13 chr13_42059184 0 42059184 C C C C C C C C G G G G C C C C C C G G
13 chr13_42060778 0 42060778 G G G G G G G G C C C C G G G G G G C C
13 chr13_42089531 0 42089531 G G G G G G G G C C C C G G G G G G C C
13 chr13_42097573 0 42097573 G G C C C C G G C C C C C C C C C C C C
13 chr13_42151469 0 42151469 C C C C C C C C C C C C C C A A C C C C
13 chr13_42154415 0 42154415 G G G G G G G G G G G G C G G G G G G G
13 chr13_42160674 0 42160674 A A A A A A A A A A A A A A A A T T A A
13 chr13_42190392 0 42190392 A A C C C C A A C C C C C C C C C C C C
13 chr13_42195267 0 42195267 G G G G G G G G C C C C G G G G G G C C
13 chr13_42199901 0 42199901 T T T T T T T T A T A T T T A A T T T T
13 chr13_42215275 0 42215275 C C C C G G C C C C C C C C C C C C C C
13 chr13_42227901 0 42227901 A A A A A A A A A A A A A A A A T T A A
13 chr13_42259187 0 42259187 C C C C C C G G C C C C C C C C C C C C
13 chr13_42279424 0 42279424 T T T T T T T T A A A A T T T T T T A A
13 chr13_42281356 0 42281356 T T G G G G T T G G G G G G G G G G G G
13 chr13_42293984 0 42293984 C C G G G G C C C C C C C C C C C C C C
13 chr13_42295203 0 42295203 G G G G G G G G T T T T G G G G G G T T
13 chr13_42307253 0 42307253 G G G G G G G G G T G G G G G G G G G G
13 chr13_42332078 0 42332078 T T T T T T T T G G G G T T T T T T G G
13 chr13_42390240 0 42390240 T T T T T T T T G G G G T T T T T T G G
13 chr13_42392011 0 42392011 T T T T T T T T T T T T A A T T T T T T
13 chr13_42429847 0 42429847 G G G G G G G G T T T T G G G G G G T T
13 chr13_42431961 0 42431961 C C G G C C C C C C C C C C C C C C C C
13 chr13_42449267 0 42449267 T T G G G G T T G G G G G G G G G G G G
13 chr13_42468393 0 42468393 C C C C C C C C G G G G C C C C C C G G
13 chr13_42475481 0 42475481 C C C C C C C C G G G G C C C C C C G G
13 chr13_42476117 0 42476117 C C A A A A C C C C C C C C C C C C C C
13 chr13_42499967 0 42499967 T T T T T T T T T T T T T T T T A A T T
13 chr13_42502558 0 42502558 A A A A A A A A C C C C A A A A A A C C
13 chr13_42528510 0 42528510 G G C C C C G G G G G G G G G G G G G G
13 chr13_42533437 0 42533437 A A C C C C A A C C C C C C C C C C C C
13 chr13_42544709 0 42544709 T T G G G G G G G G G G G G G G G G G G
13 chr13_42564264 0 42564264 T T T T T T T T G T T T T T T T T T T T
14 chr14_872014 0 872014 T T G G G G G G G G G G G G G G G G G G
14 chr14_998554 0 998554 C C C C C C A C C C C C C C C C C C C C
14 chr14_1037778 0 1037778 C C C C C C C C A A A A C C C C C C A A
14 chr14_1040177 0 1040177 C C C C C C C C G G G G C C C C C C G G
14 chr14_1045874 0 1045874 G G T T T T G G G G G G G G G G G G G G
14 chr14_1055993 0 1055993 T T T T T T T T A A A A T T T T T T A A
14 chr14_1097651 0 1097651 G G G G G G G G G T G G G G G G G G G G
14 chr14_1111916 0 1111916 T T T T T T T T G G G G T T T T T T G G
14 chr14_1135049 0 1135049 G G G G G G G G G G G G G G G G T T G G
14 chr14_1135246 0 1135246 G G G G G G G G C C C C G G G G G G C C
14 chr14_1148138 0 1148138 G G G G G G G G G G G G G G G G C G G G
14 chr14_1194610 0 1194610 G G G G G G G G T T T T G G G G G G T T
14 chr14_1234001 0 1234001 T T T T T T T T A A A A T T T T T T A A
14 chr14_1245167 0 1245167 A A A A A A A A T T T T A A A A A A T T
14 chr14_1261421 0 1261421 C C C C C C C C C C C G C C C C C C C C
14 chr14_1269671 0 1269671 C C C C C C C C G G G G C C C C C C G G
14 chr14_1272395 0 1272395 G G G G G G G G T T T T G G G G G G T T
14 chr14_1281220 0 1281220 C C C C C C C C G G G G C C C C C C G G
14 chr14_1282471 0 1282471 C C G G G G C C C C C C C C C C C C C C
14 chr14_1300656 0 1300656 A A A A A A A A C C C C A A A A A A C C
14 chr14_1323205 0 1323205 C C C C C C C C A A A A C C C C C C A A
14 chr14_1337344 0 1337344 A C A A A A A C A A A A A A A A A A A A
14 chr14_1358793 0 1358793 C C C C C C C C C C C C A A A A C C C C
14 chr14_1389681 0 1389681 G G G G G G G G C C C G G G G G G G G G
14 chr14_1415270 0 1415270 A A A A A A A A C C A C A A A A A A A A
14 chr14_1455367 0 1455367 C C C C C C C C G G G G C C C C C C C C
14 chr14_1504087 0 1504087 A A A A A A A A A A A C A A A A A A A A
14 chr14_1509684 0 1509684 C C C C C C C C C C C G C C C C C C C C
14 chr14_1523772 0 1523772 G G G G G G G G C C C C C C C C C C C C
14 chr14_1554293 0 1554293 A C C C C C C C C C C C C C C C C C C C
14 chr14_1560614 0 1560614 C C C C C C C C C C C C C G C C C C C C
14 chr14_1568667 0 1568667 G G G G G G G G T T T T G G G G G G T T
14 chr14_1599302 0 1599302 G G T T T T G G G G G G G G G G G G G G
14 chr14_1645841 0 1645841 A A C C C C A A C C C C C C C C C C C C
14 chr14_1668781 0 1668781 G G G G G G T T G G G G G G G G G G G G
14 chr14_1697186 0 1697186 G G G G G G G G G G G G C C G G G G G G
14 chr14_1706500 0 1706500 A A T T T T T T T T T T T T T T T T T T
14 chr14_1714724 0 1714724 T T G G G G T T T T T T T T T T T T T T
14 chr14_1830778 0 1830778 A A T T A A A A A A A A A A A A A A A A
14 chr14_1830967 0 1830967 T T T T G G T T T T T T T T T T T T T T
14 chr14_1864988 0 1864988 C C C C C C C C C C C C A C C C C C C C
14 chr14_1870125 0 1870125 A A A A A A A A A T A T A A A A A A T T
14 chr14_1892802 0 1892802 A A A A A A A A A A A A A A A A C C A A
14 chr14_1897360 0 1897360 G G T T T T G G G G G G G G G G G G G G
14 chr14_1904163 0 1904163 A A A A A A A A A A A A A A A A A C A A
14 chr14_1955686 0 1955686 G G G G G G G G C C C C G G G G G G C C
14 chr14_1956671 0 1956671 C C C C C C C G C C C C C C C C C C C C
14 chr14_1975351 0 1975351 G G G G G G G G T T T T G G G G G G T T
14 chr14_1977474 0 1977474 G G G G G G G G T T T T G G G G G G T T
14 chr14_1979179 0 1979179 C C C C C C C C C C C C C G C C C C C C
14 chr14_2021256 0 2021256 T T T T T T T T A A A A T T T T T T A A
14 chr14_2031825 0 2031825 C C C C C C C C C C C C C C C C C G C C
14 chr14_2038611 0 2038611 T T A A A A T T A A A A A A A A A A A A
14 chr14_2051029 0 2051029 C C C C C C G G C C C C C C C C C C C C
14 chr14_2061054 0 2061054 A A A A A A A A C C C C A A A A A A C C
14 chr14_2066933 0 2066933 C C C C C C G G C C C C C C C C C C C C
14 chr14_2067273 0 2067273 C C C C C C C C G G G G C C C C C C G G
14 chr14_2085111 0 2085111 T T T T T T T T G G T T T T T T T T T T
14 chr14_2091523 0 2091523 T T T T T T T T G G G G T T T T T T G G
14 chr14_2099957 0 2099957 G G G G G G G G T T T T G G G G G G T T
14 chr14_2106782 0 2106782 G G G G C C G G C C C C C C C C C C C C
14 chr14_2113303 0 2113303 T T T T A A T T A A A A A A A A A A A A
14 chr14_2122144 0 2122144 A A A A T T A A A A A A A A A A A A A A
14 chr14_2133456 0 2133456 C G C C C C C C C C C C C C C C C C C C
14 chr14_2176948 0 2176948 T T T T T T T T G G G G T T T T T T G G
14 chr14_2211019 0 2211019 C C C C C C C C C C C C A A A A A A C C
14 chr14_2218614 0 2218614 G G G G G G G G C C C C G G G G G G C C
14 chr14_2222313 0 2222313 G G G G G G G G C C C C G G G G G G C C
14 chr14_2229212 0 2229212 G G C C C C G G C C C C C C C C C C C C
14 chr14_2229564 0 2229564 A A A A A A A A A A A A A A C C A A A A
14 chr14_2237111 0 2237111 T T A A A A A T A A A A A A A A A A A A
14 chr14_2240776 0 2240776 T T T T G G T T T T T T T T T T T T T T
14 chr14_2260261 0 2260261 G G G G G G G G G G G T G G G G G G G G
14 chr14_2306465 0 2306465 G G G G G G G G G G G G G G T T G G G G
14 chr14_2351262 0 2351262 C G C C C C C C C C C C C C C C C C C C
14 chr14_2355997 0 2355997 T T T T T T A A T T T T T T T T T T T T
14 chr14_2382834 0 2382834 A A A A A A A A C C C C A A A A A A C C
14 chr14_2382907 0 2382907 G G G G G G G G C C G G G G G G G G G G
14 chr14_2383754 0 2383754 G G G G G G G G G G G G G G G G T T G G
14 chr14_2393626 0 2393626 G G G G T T G G G G G G G G G G G G G G
14 chr14_2402551 0 2402551 G G T T T T G G T T T T T T T T T T T T
14 chr14_2404556 0 2404556 A A A A A A A A T T T T A A A A A A T T
14 chr14_2418759 0 2418759 C C C C C C C C C C C C C C G G C C C C
14 chr14_2427064 0 2427064 G T G G G G G T G G G G G G G G G G G G
14 chr14_2432479 0 2432479 G G G G G G G G T T G T G G G G G G T T
14 chr14_2434429 0 2434429 G G G G G G G G C G G G G G G G G G G G
14 chr14_2436639 0 2436639 T T T T T T T T T T T T T T T T G T T T
14 chr14_2444169 0 2444169 G G G G G G G G T T G T G G G G G G T T
14 chr14_2457190 0 2457190 G G G G G G G G G G C G G G G G G G G G
14 chr14_2469793 0 2469793 A A A A A A A A A A A A C C C C A A A A
14 chr14_2490537 0 2490537 A A T T A A A A A A A A A A A A A A A A
14 chr14_2535688 0 2535688 T T T T T T T T G T T T T T T T T T T T
14 chr14_2545395 0 2545395 G G G G G G G G G G G G C C G G G G G G
14 chr14_2548388 0 2548388 G G C C C C G G G G G G G G G G G G G G
14 chr14_2565640 0 2565640 C C C C C C C C G G G G C C C C C C G G
14 chr14_2565680 0 2565680 G G T T G G G G G G G G G G G G G G G G
14 chr14_2584402 0 2584402 T T T T G G T T T T T T T T T T T T T T
14 chr14_2593792 0 2593792 C C C C C C C C G G G G C C C C C C G G
14 chr14_2628303 0 2628303 G G G G G G G G T T T T G G G G G G T T
14 chr14_2649231 0 2649231 C C C C C C C C A A A A C C C C C C A A
14 chr14_2649425 0 2649425 C C C C C C C C C C C C G G C C C C C C
14 chr14_2660510 0 2660510 G G T T T T G T T T T T T T T T T T T T
14 chr14_2660934 0 2660934 C C G G G G C C G G G G G G G G G G G G
14 chr14_2679675 0 2679675 T T T T T T T T A A A A T T T T T T A A
14 chr14_2694514 0 2694514 G G G G G G G G T T T T G G G G G G T T
14 chr14_2701205 0 2701205 C C C C C C C C C C C C C C C C G G C C
14 chr14_2711454 0 2711454 G G G G G G G G G G G G G G G G T T G G
14 chr14_2722948 0 2722948 C C C C C C C C C C C C A A A A C C C C
14 chr14_2726141 0 2726141 G G G G G G G G C C C C G G G G G G C C
14 chr14_2773963 0 2773963 G G G G G G G G G G G G G G C C C C G G
14 chr14_2796694 0 2796694 A A A A A A A A T T T T A A A A A A T T
14 chr14_2814619 0 2814619 G G G G G G G G C C C C G G G G G G C C
14 chr14_2843366 0 2843366 C C C C C C C C G G G G C C C C C C G G
14 chr14_2854247 0 2854247 G G G G G G G G G T T T G G G G G G G G
14 chr14_2860907 0 2860907 C C C C C C C C C C C C C C A A C C C C
14 chr14_2872585 0 2872585 C C C C C C C C A A A A C C C C C C A A
14 chr14_2880889 0 2880889 G G G G G G G G T T T T G G G G G G T T
14 chr14_2890444 0 2890444 A A A A A A A A C C C C A A A A A A C C
14 chr14_2937490 0 2937490 G G G G G G G G G G G G C G G G G G G G
14 chr14_2953358 0 2953358 C C A A A A A A A A A A A A A A A A A A
14 chr14_2973270 0 2973270 G G C C C C G G G G G G G G G G G G G G
14 chr14_2983037 0 2983037 A A A A A A A A A A A A A A C C A A A A
14 chr14_2983845 0 2983845 C C C C C C C C C C G G C C C C C C C C
14 chr14_2997508 0 2997508 G G G G G G G G C C C C G G G G G G C C
14 chr14_3029606 0 3029606 C C C C C C C C C C C C C C C C C G C C
14 chr14_3037418 0 3037418 G G G G G G G G C C C C G G G G G G C C
14 chr14_3037458 0 3037458 T T T T T T T T G G G G T T T T T T G G
14 chr14_3046886 0 3046886 C C C C C C C C G G G G C C C C C C G G
14 chr14_3054084 0 3054084 G G G G G G G G G G C G G G G G G G C C
14 chr14_3063564 0 3063564 T T T T T T A T T T T T T T T T T T T T
14 chr14_3069818 0 3069818 A A A A A A A A A A A A A A A T A A A A
14 chr14_3071407 0 3071407 A A A A A A A A A A A A C C A A C C A A
14 chr14_3092665 0 3092665 G G T T T T G G T T T T T T T T T T T T
14 chr14_3110961 0 3110961 G G G G G G G G G G G G G G G G C C G G
14 chr14_3117528 0 3117528 C C C C C C C C C C C C C C C C A A C C
14 chr14_3118061 0 3118061 G G G G G G G G T T T T G G G G G G G G
14 chr14_3121522 0 3121522 T T T T A A T T T T T T T T T T T T T T
14 chr14_3141646 0 3141646 C C G G G G C C C C C C C C C C C C C C
14 chr14_3160345 0 3160345 C C C C C C C C A A A A C C C C C C A A
14 chr14_3162519 0 3162519 C C C C C C C C G G G G C C C C C C G G
14 chr14_3176823 0 3176823 C C C C C C C C A A A A C C C C C C A A
14 chr14_3178339 0 3178339 C C G G G G C C G G G G G G G G G G G G
14 chr14_3178407 0 3178407 G G G G G G G G C C C C G G G G G G C C
14 chr14_3205814 0 3205814 C C C C C C C C G G G G C C C C C C G G
14 chr14_3208899 0 3208899 C C C C C C C C A A A A C C C C C C A A
14 chr14_3236096 0 3236096 T T T T T T T T G G G G T T T T T T G G
14 chr14_3245291 0 3245291 T T T T T T T T T T T T G T T T T T T T
14 chr14_3267326 0 3267326 G G G G G G G G G G G G C G G G G G G G
14 chr14_3281508 0 3281508 G G G G G G G G G G G G C G G G G G G G
14 chr14_3281672 0 3281672 C C C C C C C C G G G G C C C C C C G G
14 chr14_3318018 0 3318018 G G G G G G G G T T T T G G G G G G T T
14 chr14_3345886 0 3345886 C C C C C C C C A A A A C C C C C C A A
14 chr14_3381616 0 3381616 C C C C C C C C A A A A C C C C C C A A
14 chr14_3391059 0 3391059 T T T T T T T T G G G G T T T T T T G G
14 chr14_3393309 0 3393309 G G G G G G G G G G G G G G G T G G G G
14 chr14_3400487 0 3400487 G T G G G G G G G G G G G G G G G G G G
14 chr14_3423209 0 3423209 T T T T T T T T G G G G T T T T T T G G
14 chr14_3442338 0 3442338 C C G G G G G G G G G G G G G G G G G G
14 chr14_3443881 0 3443881 T T G G G G G G G G G G G G G G G G G G
14 chr14_3486674 0 3486674 C C C C G G C C C C C C C C C C C C C C
14 chr14_3507328 0 3507328 G G G G G G G G G G G G G G T T G G G G
14 chr14_3518333 0 3518333 C C C C C C C C G G G G C C C C C C G G
14 chr14_3535752 0 3535752 G G G G G G G G G G G G G G C C G G G G
14 chr14_3590804 0 3590804 C C C C C C C C G G G G C C C C C C G G
14 chr14_3598717 0 3598717 T T T T T T T T T T T T T T T T G G T T
14 chr14_3615691 0 3615691 T T T T T T T T G G G G T T T T T T G G
14 chr14_3660490 0 3660490 C C C C C C C C C C C C C C C G C C C C
14 chr14_3685518 0 3685518 A A A A A A A A A A A A A A A A C C A A
14 chr14_3718618 0 3718618 T T T T T T T T G G G G T T T T T T G G
14 chr14_3725573 0 3725573 C C G G G G C C G G G G G G G G G G G G
14 chr14_3727562 0 3727562 T T T T T T T T G G G G T T T T T T G G
14 chr14_3802504 0 3802504 C C C C C C C C C C C C C C C C A A C C
14 chr14_3857902 0 3857902 C C G G C C C C C C C C C C C C C C C C
14 chr14_3867447 0 3867447 T T T T T T T T G G G G T T T T T T G G
14 chr14_3888944 0 3888944 G G G G G G G T G G G G G G G G G G G G
14 chr14_3897714 0 3897714 G G C C G G G G G G G G G G G G G G G G
14 chr14_3954086 0 3954086 G G T T T T G G G G G G G G G G G G G G
14 chr14_3973377 0 3973377 C C C C C C C C C G C C C C C C C C C C
14 chr14_3974874 0 3974874 C C C C C C C C G G G G C C C C C C G G
14 chr14_3978089 0 3978089 T T T T T T T T T T T T T T T T A T T T
14 chr14_3983183 0 3983183 C C G G G G C C C C C C C C C C C C C C
14 chr14_4002035 0 4002035 G G G G G G G G G G G G G G C G G G G G
14 chr14_4048941 0 4048941 A A A A A A A A T T T T A A A A A A T T
14 chr14_4049376 0 4049376 G G G G G G G G C C C C G G G G G G C C
14 chr14_4057103 0 4057103 G G G G G G G G C C C C G G G G G G C C
14 chr14_4080617 0 4080617 A A A A A A A A C C C C A A A A A A C C
14 chr14_4091914 0 4091914 C C A A C C C C C C C C C C C C C C C C
14 chr14_4093959 0 4093959 C C G G G G C C C C C C C C C C C C C C
14 chr14_4098185 0 4098185 T T T T T T T T T T T T T T T T G G T T
14 chr14_4103518 0 4103518 A A A A A A A A C C C C A A A A A A C C
14 chr14_4105732 0 4105732 G G G G G G G G G G G G G G T T G G G G
14 chr14_4118719 0 4118719 G G G G G G G G G G G G C C C C C C G G
14 chr14_4147441 0 4147441 T T T T T T T T G G G G T T T T T T G G
14 chr14_4155207 0 4155207 T T T T T T T T A A A A T T T T T T A A
14 chr14_4163020 0 4163020 A A A A A A A A A A A A A A T T A A A A
14 chr14_4183383 0 4183383 G G G G G G G G G G G T G G G G G G T T
14 chr14_4206682 0 4206682 C C C C C C C C C C G G C C C C C C C C
14 chr14_4206738 0 4206738 G G G G G G G G G G G G G G T T G G G G
14 chr14_4212372 0 4212372 C C C C C C C C C C C C C C C C A A C C
14 chr14_4223468 0 4223468 G G G G G G G G G T G G G G G G G G T T
14 chr14_4228968 0 4228968 G G G G G G C C G G G G G G G G G G G G
14 chr14_4229760 0 4229760 C C C C C C C C C C C C C C G G C C C C
14 chr14_4241335 0 4241335 G T G G G G G G G G G G G G G G G G G G
14 chr14_4247653 0 4247653 C C C C G G C C C C C C C C C C C C C C
14 chr14_4264540 0 4264540 C C C C C C C C C C C C C C G G C C C C
14 chr14_4269259 0 4269259 C C C C C C C C G G G G C C C C C C G G
14 chr14_4270775 0 4270775 G G G G G G G T G G G G G G G G G G G G
14 chr14_4271885 0 4271885 G G G G G G G G C C C C G G G G G G C C
14 chr14_4279490 0 4279490 A A A A A A A A C C C C A A A A A A C C
14 chr14_4318505 0 4318505 C C C C C C C C C C C C A C C C C C C C
14 chr14_4324372 0 4324372 T T T T T T T T T T T T T T T T G G T T
14 chr14_4325069 0 4325069 G G G G G G G G C C C C G G G G G G C C
14 chr14_4364084 0 4364084 A A A A A A A A C C C C A A A A A A C C
14 chr14_4365379 0 4365379 C C C C C C C C A A A A C C C C C C A A
14 chr14_4380568 0 4380568 T T T T T T T T G G G G T T T T T T G G
14 chr14_4385439 0 4385439 A A A A A A A A C C C C A A A A A A C C
14 chr14_4390694 0 4390694 C C C C C C C C C C G G C C C C C C C C
14 chr14_4431011 0 4431011 A A A A A A A A C C C C A A A A A A A A
14 chr14_4436377 0 4436377 A A A A A A A A C C C C A A A A A A C C
14 chr14_4465205 0 4465205 G G G G G G G G G G G G G G G G C C G G
14 chr14_4508494 0 4508494 A A T T T T T T T T T T T T T T T T T T
14 chr14_4511994 0 4511994 G G G G G G G G C C C C G G G G G G C C
14 chr14_4532469 0 4532469 C C C C C C C C C C C G C C C C C C C C
14 chr14_4533030 0 4533030 A A A A A A A A C C C C A A A A A A C C
14 chr14_4564731 0 4564731 A A A A A A A A A A A A A C A A A A A A
14 chr14_4569725 0 4569725 G G G G C C G G G G G G G G G G G G G G
14 chr14_4627211 0 4627211 C C C C C C C C C G C C C C C C C C C C
14 chr14_4638426 0 4638426 C C A A A A C C A A A A A A A A A A A A
14 chr14_4641988 0 4641988 C C G G G G G G G G G G G G G G G G G G
14 chr14_4651114 0 4651114 G G G G G G G G G G G G G G G G C C G G
14 chr14_4652929 0 4652929 G G G G G G G G G G G G T T G G G G G G
14 chr14_4659439 0 4659439 A A A A A A A A A A A A A A A T A A A A
14 chr14_4667834 0 4667834 A A A A A A A A A A A A C C A A A A A A
14 chr14_4704367 0 4704367 C C C C C C C C A A A A C C C C C C A A
14 chr14_4706922 0 4706922 C C C C C C C C G G G G C C C C C C G G
14 chr14_4710727 0 4710727 T T G G G G T T T T T T T T T T T T T T
14 chr14_4716023 0 4716023 C C C C C C C C C C C C A C C C C C C C
14 chr14_4738455 0 4738455 G G G G G G G G C C C C G G G G G G C C
14 chr14_4748697 0 4748697 G G G G G G G G G G G G G G G G C C G G
14 chr14_4749356 0 4749356 G G G G G G G G C C C C G G G G G G C C
14 chr14_4765784 0 4765784 C C A A A A C C C C C C C C C C A A C C
14 chr14_4777801 0 4777801 A A A A A A A A T T T T A A A A A A T T
14 chr14_4789146 0 4789146 G T G G G G G G G G G G G G G G G G G G
14 chr14_4799663 0 4799663 A A A A A A A A T T T T A A A A A A T T
14 chr14_4812301 0 4812301 A A A A A A C C A A A A A A A A A A A A
14 chr14_4814302 0 4814302 C C C C C C C C C C C G C C C C C C C C
14 chr14_4846631 0 4846631 G T G G G G G G G G G G G G G G G G G G
14 chr14_4847355 0 4847355 C C C C C C C C G G G G C C C C C C G G
14 chr14_4853275 0 4853275 A A T T T T A A A A A A A A A A A A A A
14 chr14_4859247 0 4859247 G G C C G G G G G G G G G G G G G G G G
14 chr14_4861253 0 4861253 G G G G G G G G T T T T G G G G G G T T
14 chr14_4884659 0 4884659 G G G G G G G G C C C C G G G G G G C C
14 chr14_4956321 0 4956321 G G G G G G G G T T T T G G G G G G T T
14 chr14_4968175 0 4968175 G G G G G G G G G G G G T T T T G G G G
14 chr14_4975095 0 4975095 T T T T T T T T T T T T G T T T T T T T
14 chr14_5000276 0 5000276 A A A A A A A A C C C C A A A A A A C C
14 chr14_5022790 0 5022790 C C C C C C C C C C C C C C C G C C C C
14 chr14_5025818 0 5025818 A A A A A A A A A A A A A T A A A A A A
14 chr14_5026227 0 5026227 G G G G G G G G G T G G G G G G G G G G
14 chr14_5026604 0 5026604 G G C C C C G G G G G G G G G G G G G G
14 chr14_5049190 0 5049190 T T T T T T T T T T T T T T G T T T T T
14 chr14_5096971 0 5096971 C C C C C C C C A A A A C C C C C C A A
14 chr14_5143103 0 5143103 T T G G G G T T G G G G G G G G G G G G
14 chr14_5148988 0 5148988 T T T T A A T T T T T T T T T T T T T T
14 chr14_5222535 0 5222535 G G G G G G G G G G G G T T T T T T G G
14 chr14_5265751 0 5265751 G G C C C C G G G G G G G G G G G G G G
14 chr14_5297717 0 5297717 C C C C C C C C A A A A C C C C C C A A
14 chr14_5327735 0 5327735 C C C C C C C C C G G G C C C C C C G G
14 chr14_5331346 0 5331346 T T A A A A T T T T T T T T T T T T T T
14 chr14_5331792 0 5331792 G G C C C C G G G G G G G G G G G G G G
14 chr14_5344661 0 5344661 C C C C C C C C C C C C C C C C G G C C
14 chr14_5349128 0 5349128 C C C C C C A A C C C C C C C C C C C C
14 chr14_5363425 0 5363425 T T T T G G T T T T T T T T T T T T T T
14 chr14_5363520 0 5363520 A A A A A A A A A C A A A A A A A A A A
14 chr14_5397927 0 5397927 T T T T T T T T T T T T G G T T T T T T
14 chr14_5404637 0 5404637 C C C C C C C C C C C C C C G G C C C C
14 chr14_5427385 0 5427385 C C C C C C C C G G G G C C C C C C G G
14 chr14_5428367 0 5428367 G G C C C C G G C C C C C C C C C C C C
14 chr14_5431042 0 5431042 A A A A A A A A C C C C A A A A A A C C
14 chr14_5432076 0 5432076 C G G G G G G G G G G G G G G G G G G G
14 chr14_5456936 0 5456936 G G T T T T G G G G G G G G G G G G G G
14 chr14_5470975 0 5470975 G G C C C C G G G G G G G G G G G G G G
14 chr14_5476582 0 5476582 G G G G G G G G G G G G G T G G G G G G
14 chr14_5479188 0 5479188 G G G G G G G G G G G G G G C G G G G G
14 chr14_5499227 0 5499227 C C C C C C C C G G G G C C C C C C G G
14 chr14_5528386 0 5528386 G G C C G G G G G G G G G G G G G G G G
14 chr14_5545733 0 5545733 G G T T T T G G T T T T T T T T T T T T
14 chr14_5581676 0 5581676 G G G G G G G G G G C C G G G G G G C C
14 chr14_5585177 0 5585177 G G G G G G G G C C C C G G G G G G C C
14 chr14_5585226 0 5585226 C C C C C C C C G G C C C C C C C C C C
14 chr14_5590245 0 5590245 G G G G G G G G C C G G G G G G G G G G
14 chr14_5590601 0 5590601 G G G G G G G G C C G G G G G G G G G G
14 chr14_5597530 0 5597530 G G G G G G G G G G G G G G G G T T G G
14 chr14_5618965 0 5618965 A A A A A A A A A A A T A A A A A A A A
14 chr14_5664145 0 5664145 T T T T T T T T T T T T T T G T T T T T
14 chr14_5679786 0 5679786 C C C C C C C C C C C C C G C C C C C C
14 chr14_5684216 0 5684216 C C C C G G C C C C C C C C C C C C C C
14 chr14_5684708 0 5684708 T T A A A A T T T T T T T T T T T T T T
14 chr14_5689911 0 5689911 T T T T T T T T A A A A T T T T T T A A
14 chr14_5696576 0 5696576 T T T T T T T T T T T T T T T T G G T T
14 chr14_5703151 0 5703151 C C C C C C C C C C C G C C C C C C C C
14 chr14_5721228 0 5721228 C C C C C C C C G G G G C C C C C C G G
14 chr14_5740820 0 5740820 G G G G G G G G T T T T G G G G G G T T
14 chr14_5743614 0 5743614 C G G G G G C C G G G G G G G G G G G G
14 chr14_5746721 0 5746721 G G G G G G G G C C C C G G G G G G C C
14 chr14_5765877 0 5765877 G G G G G G G G C C C C C C G G C C C C
14 chr14_5772921 0 5772921 T T T T T T T T T T T T G T T T T T T T
14 chr14_5779574 0 5779574 T T T T G G T T T T T T T T T T T T T T
14 chr14_5784018 0 5784018 C C G G G G C C G G G G G G G G G G G G
14 chr14_5800158 0 5800158 T T T T T T T T G T G G T T T T T T G G
14 chr14_5801131 0 5801131 T T A A T T T T T T T T T T T T T T T T
14 chr14_5907655 0 5907655 T T T T T T T T G T T T T T T T T T T T
14 chr14_5915522 0 5915522 T T T T T T T T T T T T G T T T T T T T
14 chr14_5919071 0 5919071 C C A A A A A A A A A A A A A A A A A A
14 chr14_5920672 0 5920672 G G G G G G G G T T T T G G G G G G T T
14 chr14_5987888 0 5987888 G G G G G G G G G G G G C C G G G G G G
14 chr14_5992928 0 5992928 C C C C C C C C C C C C C G C C C C C C
14 chr14_5995623 0 5995623 C C C C C C C C C C C C C C C C G G C C
14 chr14_5997451 0 5997451 T T G G G G G G G G G G G G G G G G G G
14 chr14_6006860 0 6006860 C C C C C C C C G G G G C C C C C C G G
14 chr14_6010450 0 6010450 G G G G G G G G T T T T G G G G G G T T
14 chr14_6012265 0 6012265 G G G G G G C G G G G G G G G G G G G G
14 chr14_6038533 0 6038533 A A A A A A A A C C C C A A A A A A C C
14 chr14_6046314 0 6046314 A A A A A A A A A A A A A C A A A A A A
14 chr14_6064269 0 6064269 T T A A A A A A A A A A A A A A A A A A
14 chr14_6074812 0 6074812 C C G G G G C C G G G G C C C C C C G G
14 chr14_6075909 0 6075909 C C C C C C C C C C C C A C C C C C C C
14 chr14_6079771 0 6079771 T T T T T T T T T T T T T T G T T T T T
14 chr14_6087085 0 6087085 A A A A A A A A T T T T A A A A A A T T
14 chr14_6095235 0 6095235 A C C C C C C C C C C C C C C C C C C C
14 chr14_6104288 0 6104288 A A A A A A A A A C A A A A A A A A A A
14 chr14_6108920 0 6108920 A A A A A A A A C C C C A A A A A A C C
14 chr14_6114713 0 6114713 A A A A A A A A T T T T A A A A A A T T
14 chr14_6124528 0 6124528 A A A A A A A A A A A A C C A A A A A A
14 chr14_6135256 0 6135256 G G G G G G G G C C C C G G G G G G C C
14 chr14_6152042 0 6152042 G G G G G G G G G G T T G G G G G G G G
14 chr14_6154748 0 6154748 C C C C C C C C G G G G C C C C C C G G
14 chr14_6157431 0 6157431 T T T T T T T T T T T T T T A A T T T T
14 chr14_6185317 0 6185317 C C C C A A C C C C C C C C C C C C C C
14 chr14_6189420 0 6189420 A A A A A A A A T T T T A A A A A A T T
14 chr14_6206163 0 6206163 T T T T T T T T A A A A T T T T T T A A
14 chr14_6206804 0 6206804 C C C C C C C C C C C C C C C C A A C C
14 chr14_6217341 0 6217341 A A A A A A A A C C C C A A A A A A C C
14 chr14_6230619 0 6230619 A A A A A A A A C C C C A A A A A A C C
14 chr14_6231001 0 6231001 G G G G G G G G C C C C G G G G G G C C
14 chr14_6232458 0 6232458 G G G G G G G G G G G G G G G G T T G G
14 chr14_6256756 0 6256756 C G C C C C C C C C C C C C C C C C C C
14 chr14_6258350 0 6258350 G G G G G G G G G G G G G G G G C C G G
14 chr14_6262770 0 6262770 G G G G G G G T G G G G G G G G G G G G
14 chr14_6270292 0 6270292 G G G G G G C G G G G G G G G G G G G G
14 chr14_6337865 0 6337865 T T T T T T T T A A A A T T T T T T A A
14 chr14_6350762 0 6350762 T T T T T T T T T T T T T T T T A A T T
14 chr14_6363346 0 6363346 A A A A A A A T A A A A A A A A A A A A
14 chr14_6368193 0 6368193 G G G G G G G G G G G G G G G G C C G G
14 chr14_6372719 0 6372719 A A A A A A A A A A A A A A A C A A A A
14 chr14_6375418 0 6375418 T T T T T T T T A A A A T T T T T T A A
14 chr14_6378421 0 6378421 G G G G G G G G G G G G C C G G G G G G
14 chr14_6379528 0 6379528 G G G G G G G G G G G G G G G G G T G G
14 chr14_6384822 0 6384822 G G G G G G T T G G G G G G G G G G G G
14 chr14_6388197 0 6388197 G G G G G G G G G T G G G G G G G G G G
14 chr14_6407606 0 6407606 C G C C C C C C C C C C C C C C C C C C
14 chr14_6415265 0 6415265 G G G G G G G G C C C C G G G G G G C C
14 chr14_6421642 0 6421642 G G T T G G G G G G G G G G G G G G G G
14 chr14_6421653 0 6421653 G G G G G G G G C G G G G G G G G G G G
14 chr14_6431292 0 6431292 G G G G G G G G C C C C G G G G G G C C
14 chr14_6440614 0 6440614 G G G G G G G G G G G G G G G G C G G G
14 chr14_6453528 0 6453528 G G T T T T G G T T T T T T T T T T T T
14 chr14_6459320 0 6459320 G G G G G G G G C G C C G G G G G G C C
14 chr14_6462517 0 6462517 G G G G G G G G G G G G G G T T G G G G
14 chr14_6463679 0 6463679 G G G G C C G G G G G G G G G G G G G G
14 chr14_6477171 0 6477171 G G G G G G C C G G G G G G G G G G G G
14 chr14_6493045 0 6493045 C C C C C C C C C C C C A C C C C C C C
14 chr14_6504388 0 6504388 G G G G G G G G C G G G G G G G G G G G
14 chr14_6513180 0 6513180 C C C C C C C C A A C C C C C C C C A A
14 chr14_6534193 0 6534193 G G G G G G G G G G G G G T G G G G G G
14 chr14_6536436 0 6536436 C C C C C C C C A C A C C C C C C C C C
14 chr14_6538450 0 6538450 C C C C C C C C G G G G C C C C C C G G
14 chr14_6543965 0 6543965 G G G G G G G G G G G G G G C G G G G G
14 chr14_6554550 0 6554550 A A A A A A A A C C C C A A A A A A C C
14 chr14_6559410 0 6559410 A A A A A A A A C C C C A A A A A A C C
14 chr14_6562138 0 6562138 T T T T T T T T T T T T A T T T T T T T
14 chr14_6564022 0 6564022 T T T T T T T T T T T T T T A A T T T T
14 chr14_6572672 0 6572672 T T T T T T T T A A A A T T T T T T A A
14 chr14_6582842 0 6582842 C G C C C C C G C C C C C C C C C C C C
14 chr14_6600974 0 6600974 G G G G G G T T G G G G G G G G G G G G
14 chr14_6617972 0 6617972 A A C C C C A A A A A A A A A A A A A A
14 chr14_6628267 0 6628267 G G G G G G G G G G G G G T G G G G G G
14 chr14_6630641 0 6630641 C C C C A A C C C C C C C C C C C C C C
14 chr14_6638326 0 6638326 G G G G G G G G G G G G G G C C G G G G
14 chr14_6638348 0 6638348 G G G G G G G G C G G G G G G G G G G G
14 chr14_6643546 0 6643546 G G G G G G G G G G G G C C C G C C G G
14 chr14_6647516 0 6647516 G G G G G G G G G G G G C G G G G G G G
14 chr14_6663996 0 6663996 G G G G C C G G G G G G G G G G G G G G
14 chr14_6666638 0 6666638 C C C C C C C C C C C C C C C C G G C C
14 chr14_6676443 0 6676443 A A A A A A A A A A A C A A A A A A A A
14 chr14_6687780 0 6687780 A A C C C C A A A A A A A A A A A A A A
14 chr14_6696853 0 6696853 G G G G G G G G G G G G G G G G G T G G
14 chr14_6705026 0 6705026 C C C C C C C C G G G G C C C C C C G G
14 chr14_6739345 0 6739345 G G G G G G G G C C C C G G G G G G C C
14 chr14_6740383 0 6740383 G G G G G G G G T T T T G G G G G G T T
14 chr14_6760344 0 6760344 T T T T T T T T T T T T G T T T T T T T
14 chr14_6783805 0 6783805 C C C C G G C C C C C C C C C C C C C C
14 chr14_6784330 0 6784330 T T T T G G T T T T T T T T T T T T T T
14 chr14_6816232 0 6816232 T T T T T T T T G G G G T T T T T T G G
14 chr14_6844036 0 6844036 C C C C C C C C G G G G G G G G G G G G
14 chr14_6855694 0 6855694 C G G G G G C C G G G G C C C C C C G G
14 chr14_6858194 0 6858194 C C C C C C C C C C C C A C A A C C C C
14 chr14_6870575 0 6870575 C C C C C C C C A A A A C C C C C C A A
14 chr14_6876719 0 6876719 G G G G G G G G G G G G G G G G C G G G
14 chr14_6895864 0 6895864 G G G G G G G G C C C C G G G G G G C C
14 chr14_6902636 0 6902636 G G G G G G G G G G G G G G C G G G G G
14 chr14_6934588 0 6934588 A A A A A A A A A A A A T T A A A A A A
14 chr14_6948341 0 6948341 G G G G G G G G C C C C G G G G G G C C
14 chr14_6950281 0 6950281 G G T T T T G G G G G G G G G G G G G G
14 chr14_6977216 0 6977216 A A A A A A A A C C C C A A A A A A C C
14 chr14_6980936 0 6980936 C C C C C C C C A A A A C C C C C C A A
14 chr14_6982792 0 6982792 A A C C A A A A A A A A A A A A A A A A
14 chr14_7013558 0 7013558 T T T T T T T T G G G G T T T T T T G G
14 chr14_7019315 0 7019315 T T T T T T T T A A A A T T T T T T A A
14 chr14_7024650 0 7024650 A A T T T T A A A A A A T T T T T T A A
14 chr14_7033350 0 7033350 G G T T T T G G T T T T T T T T T T T T
14 chr14_7039436 0 7039436 G G T T G G G G G G G G G G G G G G G G
14 chr14_7044885 0 7044885 C C C C C C C C C C C C C C A A C C C C
14 chr14_7055107 0 7055107 G G T T T T G G G G G G T T T T T T G G
14 chr14_7069631 0 7069631 A A A A A A A A A A A T A A A A A A A A
14 chr14_7074759 0 7074759 T T G G G G G T G G G G G G G G G G G G
14 chr14_7076618 0 7076618 G G G G G G G G C C C C G G G G G G C C
14 chr14_7088266 0 7088266 T T T T T T T T G G G G T T T T T T T T
14 chr14_7093463 0 7093463 C C G G G G C C G G G G G G G G G G G G
14 chr14_7099662 0 7099662 A A A A A A A A T T T T A A A A A A T T
14 chr14_7112071 0 7112071 A A A A C C A A A A A A A A A A A A A A
14 chr14_7114123 0 7114123 A A A A A A A A A A A C A A A A A A A A
14 chr14_7133473 0 7133473 C C C C C C C C C C C C C G C C C C C C
14 chr14_7149493 0 7149493 G G T T T T G G G G G G G G G G G G G G
14 chr14_7154703 0 7154703 T T T T T T T T T T T T T T T T G G T T
14 chr14_7155801 0 7155801 G G G G G G G G T T G T G G G G G G T T
14 chr14_7160283 0 7160283 C C C C C C C C G G G G C C C C C C G G
14 chr14_7175868 0 7175868 A A A A A A A A A A A A A C A A A A A A
14 chr14_7176630 0 7176630 T T T T T T T T T T T T G G G G G G T T
14 chr14_7177769 0 7177769 G G G G G G G G C C C G G G G G G G C C
14 chr14_7186983 0 7186983 G G G G G G G G T T T T G G G G G G T T
14 chr14_7195235 0 7195235 G G C C G G G G G G G G G G G G G G G G
14 chr14_7202218 0 7202218 A A A A A A A A T T T T A A A A A A T T
14 chr14_7214233 0 7214233 C C C C C C C C A C A A C C C C C C C C
14 chr14_7215856 0 7215856 A A A A A A A A T T T T A A A A A A T T
14 chr14_7222844 0 7222844 C C C C C C C C A A A A C C C C C C A A
14 chr14_7236953 0 7236953 C C C C G G C C G G G G G G G G G G G G
14 chr14_7237251 0 7237251 C C C C C C C C A A A A C C C C C C A A
14 chr14_7249664 0 7249664 G G G G G G G G C C C C G G G G G G C C
14 chr14_7250121 0 7250121 T T T T T T T T A T T T T T T T T T T T
14 chr14_7254462 0 7254462 G G G G G G G G T T T T G G G G G G T T
14 chr14_7260462 0 7260462 G G T T G G G G G G G G G G G G G G G G
14 chr14_7264571 0 7264571 T T T T T T T T T T T T T T T T A A T T
14 chr14_7265133 0 7265133 A A C C C C A A C C C C C C C C C C C C
14 chr14_7275028 0 7275028 G G G G G G G G G G G G G G T T G G G G
14 chr14_7285197 0 7285197 A A A A A A A A C C C C A A A A A A C C
14 chr14_7286333 0 7286333 A A A A A A A A T T T T A A A A A A T T
14 chr14_7287404 0 7287404 A A A A A A A C A A A A A A A A A A A A
14 chr14_7290503 0 7290503 C C C C C C C C A A A A C C C C C C C C
14 chr14_7300289 0 7300289 G G G G G G G G G G G G G G G G G T G G
14 chr14_7312127 0 7312127 A A C C A A A A A A A A A A A A A A A A
14 chr14_7318731 0 7318731 T T T T T T T T G G G G T T T T T T G G
14 chr14_7331621 0 7331621 A A A A A A A A C C C C A A A A A A C C
14 chr14_7340625 0 7340625 T T T T A A T T T T T T T T T T T T T T
14 chr14_7344690 0 7344690 T T T T T T T T T T G T T T T T T T G G
14 chr14_7345674 0 7345674 C C C C C C C C A A A A C C C C C C A A
14 chr14_7350656 0 7350656 A A A A A A A A C C C C A A A A A A C C
14 chr14_7359923 0 7359923 T T T T T T T T T T T T T T T T A A T T
14 chr14_7400160 0 7400160 T T T T T T T T T T T T A T T T T T T T
14 chr14_7408129 0 7408129 C C C C C C C C A A A A C C C C C C A A
14 chr14_7409772 0 7409772 C C A A C C C C C C C C C C C C C C C C
14 chr14_7417335 0 7417335 C C C C C C C C C C C C C C A C C C C C
14 chr14_7419243 0 7419243 G G G G G G G G T T T T G G G G G G T T
14 chr14_7464101 0 7464101 T T T T T T T T A A A A T T T T T T A A
14 chr14_7469073 0 7469073 C C C C C C C C C G C C C C C C C C C C
14 chr14_7486699 0 7486699 G T T T T T G T T T T T T T T T T T T T
14 chr14_7489824 0 7489824 G T G G T T T T T T T T G T T T T T T T
14 chr14_7515778 0 7515778 A A C C C C A A A A A A A C A A A A A A
14 chr14_7529965 0 7529965 C C C C C C C C A A A A C C C C C C A A
14 chr14_7532946 0 7532946 G G G G C C G G G G G G G G G G G G G G
14 chr14_7557840 0 7557840 G G G G G G G G C C C C G G G G G G C C
14 chr14_7621249 0 7621249 A A A A A A A A A A A A A C A A A A A A
14 chr14_7625199 0 7625199 C C C C C C A C C C C C C C C C C C C C
14 chr14_7645021 0 7645021 C G C C C C C C C C C C C C C C C C C C
14 chr14_7646430 0 7646430 A A A C C C A A A A A A A A A A A A A A
14 chr14_7648338 0 7648338 C C C C C C C C C C C C A C C C C C C C
14 chr14_7657044 0 7657044 G G C C C C G G G G G G G G G G G G G G
14 chr14_7666216 0 7666216 C C A A A A C C A A A A A A A A A A A A
14 chr14_7737335 0 7737335 G G G G G G G G G G G G G G C C G G G G
14 chr14_7739769 0 7739769 G G G G G G G G G G G G G G T T G G G G
14 chr14_7758365 0 7758365 C C C C C C C C A A A A C C C C C C A A
14 chr14_7778868 0 7778868 C C C C C C C C C G C C C C C C C C C C
14 chr14_7781470 0 7781470 C C G G C C C C C C C C C C C C C C C C
14 chr14_7786918 0 7786918 A A A A A A A A C C C C A A A A A A C C
14 chr14_7803546 0 7803546 A A A A A A A A A A A A A A A A C C A A
14 chr14_7813550 0 7813550 T T T T T T T T T T T T T T T T G G T T
14 chr14_7836795 0 7836795 G G G G G G G G G G G G G G C G G G G G
14 chr14_7842195 0 7842195 G G G G G G G G T T T T G G G G G G T T
14 chr14_7844491 0 7844491 C C C C C C C C A C A A C C C C C C A A
14 chr14_7844545 0 7844545 T T T T T T T T G G G G T T T T T T G G
14 chr14_7849284 0 7849284 C C C C C C C C A C C C C C C C C C C C
14 chr14_7866783 0 7866783 C C C C G G C C C C C C C C C C C C C C
14 chr14_7870735 0 7870735 G G G G T T G G G G G G G G G G G G G G
14 chr14_7870944 0 7870944 C C C C C C C C C C C C A C C C C C C C
14 chr14_7874009 0 7874009 G G C G G G G G C C C C C C C C C C C C
14 chr14_7874815 0 7874815 T T G T T T T T G G G G G G G G G G G G
14 chr14_7918312 0 7918312 C C A A A A A A A A A A A A A A A A A A
14 chr14_7929496 0 7929496 G G G G G G G G G G G G G G G T G G G G
14 chr14_7932459 0 7932459 C C C C C C C C C C C C C C C C C G C C
14 chr14_7944508 0 7944508 G G G G G G G G C C C G G G G G G G G G
14 chr14_7951866 0 7951866 A A A A A A A A C C A C A A A A A A C C
14 chr14_7968767 0 7968767 G G C C G G G G G G G G G G G G G G G G
14 chr14_7977742 0 7977742 A A A A A A A A C C C C A A A A A A C C
14 chr14_7981618 0 7981618 A A A A A A A A C C C C A A A A A A C C
14 chr14_7987355 0 7987355 A A A A A A A A C C C C A A A A A A C C
14 chr14_7996400 0 7996400 T T T T T T T T G G G G T T T T T T G G
14 chr14_8021770 0 8021770 G G G G G G G G G G G G G G G T G G G G
14 chr14_8034727 0 8034727 C C C C C C C C C G C C C C C C C C G G
14 chr14_8053040 0 8053040 G G G G G G G G T T T T G G G G G G T T
14 chr14_8059331 0 8059331 C C C C C C C C C C C C C C C C C G C C
14 chr14_8081588 0 8081588 A A A A A A A A T T T T A A A A A A T T
14 chr14_8097807 0 8097807 C C A A A A C C A A A A A A A A A A A A
14 chr14_8109923 0 8109923 G G G G G G G G G G G G C C G G G G G G
14 chr14_8115673 0 8115673 T T T T T T T T A A A A T T T T T T A A
14 chr14_8120653 0 8120653 G G G G G G G G G G G G C C G G G G G G
14 chr14_8147232 0 8147232 G G G G G G G G G G G G G G G G G T G G
14 chr14_8151473 0 8151473 C C C C G G C C C C C C C C C C C C C C
14 chr14_8152248 0 8152248 A A A A A A A A T T T T A A A A A A T T
14 chr14_8155884 0 8155884 C C C C G G C C C C C C C C C C C C C C
14 chr14_8179650 0 8179650 C C C C C C C C A A A A C C C C C C A A
14 chr14_8197525 0 8197525 G G G G G G G G G T T T G G G G G G G G
14 chr14_8206893 0 8206893 A A C C C C A A A A A A A A A A A A A A
14 chr14_8216171 0 8216171 C C C C G G C C C C C C C C C C C C C C
14 chr14_8218781 0 8218781 C C A A A A C C A A A A A A A A A A A A
14 chr14_8224866 0 8224866 T T T T T T T T T T T T T T A A T T T T
14 chr14_8231688 0 8231688 G G G G G G G G C C C C G G G G G G C C
14 chr14_8235213 0 8235213 A A A A A A A A C C C C A A A A A A C C
14 chr14_8241756 0 8241756 G G G G G G G G G G G G G G G G C C G G
14 chr14_8267820 0 8267820 T T T T T T T T G G G G T T T T T T G G
14 chr14_8283356 0 8283356 G G G G G G G G G G T T G G G G G G T T
14 chr14_8283694 0 8283694 T T T T T T T T G G G G T T T T T T G G
14 chr14_8336739 0 8336739 G G C C G G G G G G G G G G G G G G G G
14 chr14_8338179 0 8338179 A A A A A A A A A A A A A A A A T T A A
14 chr14_8343017 0 8343017 C C C C C C C C C C C C A C C C C C C C
14 chr14_8343920 0 8343920 C C C C C C C G C C C C C C C C C C C C
14 chr14_8346689 0 8346689 A T A A A A T T A A A A A A A A A A A A
14 chr14_8347452 0 8347452 C C C C C C C C A A A A C C C C C C A A
14 chr14_8351687 0 8351687 C C C C C C C C G G G G C C C C C C G G
14 chr14_8373131 0 8373131 G G G G G G G G G G G G C C G G G G G G
14 chr14_8381960 0 8381960 C C C C C C C C C C C C A C C C C C C C
14 chr14_8410075 0 8410075 G G G G G G G T G G G G G G G G G G G G
14 chr14_8422804 0 8422804 A A A A A A A A A A A T A A A A A A A A
14 chr14_8430236 0 8430236 T T T T T T A T T T T T T T T T T T T T
14 chr14_8479052 0 8479052 T T T T T T T T T T T T T T G G T T T T
14 chr14_8479397 0 8479397 A A A A A A A A A A A A T T A A A A A A
14 chr14_8485671 0 8485671 C C C C C C C C C C C C C C C C G G C C
14 chr14_8500752 0 8500752 T T T T T T G T T T T T T T T T T T T T
14 chr14_8511006 0 8511006 C C C C C C C C C C C C G G C C G G C C
14 chr14_8514843 0 8514843 A A A A A A A C A A A A A A A A A A A A
14 chr14_8520268 0 8520268 G G G G G G G G G G G G T T G G G G G G
14 chr14_8549903 0 8549903 T T T T T T T T G G G G T T T T T T G G
14 chr14_8550662 0 8550662 C G C C C C C C C C C C C C C C C C C C
14 chr14_8560417 0 8560417 T T G G G G T T G G G G G G G G G G G G
14 chr14_8564747 0 8564747 C C C C C C C C C C C C A C C C C C C C
14 chr14_8577669 0 8577669 T T T T T T T T A A A A T T T T T T A A
14 chr14_8597858 0 8597858 T T T T T T T T G G G G T T T T T T G G
14 chr14_8599318 0 8599318 A T T T T T T T T T T T T T T T T T T T
14 chr14_8603623 0 8603623 G G G G G G G G G G G G G G G G G T G G
14 chr14_8606987 0 8606987 A A A A A A A T A A A A A A A A A A A A
14 chr14_8608084 0 8608084 A A A A A A A A C C C C A A A A A A C C
14 chr14_8630097 0 8630097 C C C C C C C C C C C C C C A C C C C C
14 chr14_8634392 0 8634392 C C C C C C C C G G G G C C C C C C G G
14 chr14_8638372 0 8638372 A A A A A A A A T T T T A A A A A A T T
14 chr14_8638458 0 8638458 A A T T T T A A T T T T T T T T T T T T
14 chr14_8651889 0 8651889 A T T T T T T T T T T T T T T T T T T T
14 chr14_8682066 0 8682066 C C G G C C C C C C C C C C C C C C C C
14 chr14_8694908 0 8694908 G G G G G G G G C C C C G G G G G G C C
14 chr14_8703871 0 8703871 G G G G C C G G G G G G G G G G G G G G
14 chr14_8716182 0 8716182 C C C C C C C C C C C C A A A A A A C C
14 chr14_8728854 0 8728854 T T T T T T T T G G G G T T T T T T G G
14 chr14_8729984 0 8729984 A A A A A A A A T T T T A A A A A A T T
14 chr14_8734043 0 8734043 T T G G G G T T G G G G G G G G G G G G
14 chr14_8742529 0 8742529 C C C C C C C C C G G G C C C C C C C C
14 chr14_8757960 0 8757960 G G C C C C G G C C C C C C C C C C C C
14 chr14_8758021 0 8758021 C C C C C C C C C C C C C C C C A A C C
14 chr14_8772525 0 8772525 A A A A A A A C A A A A A A A A A A A A
14 chr14_8778504 0 8778504 G G G T G G G G G G G G G G G G G G G G
14 chr14_8779862 0 8779862 C C C C C C C C C C C C C C A A C C C C
14 chr14_8793500 0 8793500 C C C C C C C C C C C C A C C C C C C C
14 chr14_8793926 0 8793926 C C C C C C C C G G G G C C C C C C G G
14 chr14_8795571 0 8795571 A T A A A A A A A A A A A A A A A A A A
14 chr14_8798372 0 8798372 T T T T T T T T G G G G T T T T T T G G
14 chr14_8836710 0 8836710 G G G G G G G G C C C G G G G G G G C C
14 chr14_8840331 0 8840331 T T G G G G G G G G G G G G G G G G G G
14 chr14_8853155 0 8853155 A A A A A A A A A A A A A T A A A A A A
14 chr14_8862216 0 8862216 G G G G G G G G G G C G G G G G G G G G
14 chr14_8865692 0 8865692 C C C C C C C C C C C C C C C C G G C C
14 chr14_8868890 0 8868890 T T T T T T T T A A A A T T T T T T A A
14 chr14_8885199 0 8885199 G G G G G G G G T T G G G G G G G G T T
14 chr14_8900630 0 8900630 C C G G G G C C G G G G G G G G G G G G
14 chr14_8908578 0 8908578 G G G G G G G G T T T T G G G G G G T T
14 chr14_8914187 0 8914187 G G G G G G G G G T G G G G G G G G G G
14 chr14_8923781 0 8923781 C C C C C C C C C C C C A C C C C C C C
14 chr14_8937379 0 8937379 T T G G G G T T T T T T T T T T T T T T
14 chr14_8940165 0 8940165 G G G G G G G G G G G G G G C C G G G G
14 chr14_8947501 0 8947501 C C C C C C C C C C C C C C C C A C C C
14 chr14_8962787 0 8962787 T T T T T T T T T T T T T T T T G G T T
14 chr14_8970279 0 8970279 A A A A A A A A A A A A A A A A C C A A
14 chr14_8974627 0 8974627 T T G G G G T T G G G G G G G G G G G G
14 chr14_8986354 0 8986354 C C C C C C C C C C C C A C C C C C C C
14 chr14_8986540 0 8986540 C C C C C C C C G G G G C C C C C C G G
14 chr14_9010003 0 9010003 T T T T T T T T T T T T G G T T T T T T
14 chr14_9026928 0 9026928 G G G G G G G G G T G G G G G G G G T T
14 chr14_9033349 0 9033349 C C C C C C C C C C C C C C A A C C C C
14 chr14_9034454 0 9034454 C C C C C C C C A A A C C C C C C C C C
14 chr14_9056962 0 9056962 G G G G G G G G G G G G G G G G C G G G
14 chr14_9082968 0 9082968 C C C C C C C C A A A A C C C C C C A A
14 chr14_9090000 0 9090000 C C C C C C C C A A A A C C C C C C A A
14 chr14_9124220 0 9124220 A A A A A A A A A A A A A A A A A T A A
14 chr14_9144507 0 9144507 G G G G G G G G C C C C G G G G G G C C
14 chr14_9159496 0 9159496 A A A A A A A A A A A T A A A A A A A A
14 chr14_9188856 0 9188856 T T T T T T T T G G G G T T T T T T G G
14 chr14_9200918 0 9200918 C C C C C C C C G G G G C C C C C C G G
14 chr14_9224869 0 9224869 T T T T T T T T T T T T G T T T T T T T
14 chr14_9246340 0 9246340 A A A A A A A A A A A A A A A A C C A A
14 chr14_9247116 0 9247116 G G G G G G G G C C C C G G G G G G C C
14 chr14_9250582 0 9250582 T T G G G G T T T T T T T T T T T T T T
14 chr14_9264762 0 9264762 A A A A A A A A C C C C A A A A A A C C
14 chr14_9289476 0 9289476 T T G G G G T T T T T T T T T T T T T T
14 chr14_9298038 0 9298038 A A A A A A A A C C C C A A A A A A C C
14 chr14_9302639 0 9302639 C C C C C C C C A A A A C C C C C C A A
14 chr14_9303477 0 9303477 A A A A A A A C A A A A A A A A A A A A
14 chr14_9343696 0 9343696 C C C C C C C C G G G G C C C C C C G G
14 chr14_9343988 0 9343988 G G G G G G G G C C C C G G G G G G C C
14 chr14_9381271 0 9381271 C C C C C G C C C C C C C C C C C C C C
14 chr14_9391638 0 9391638 A A A A A A A A A A A A A T A A A A A A
14 chr14_9399559 0 9399559 G G G G G G G G G G G G G G C G G G G G
14 chr14_9407557 0 9407557 A A A A A A A T A A A A A A A A A A A A
14 chr14_9478867 0 9478867 C C G G G G G G G G G G G G G G G G G G
14 chr14_9509684 0 9509684 C C C C C C C C A A A A C C C C C C A A
14 chr14_9518719 0 9518719 A A A A A T A A A A A A A A A A A A A A
14 chr14_9526214 0 9526214 T T T T T T T T T T T T A T T T T T T T
14 chr14_9545245 0 9545245 G G G G G G G G G G G G G G C G G G G G
14 chr14_9550594 0 9550594 G G T T G G G G G G G G G G G G G G G G
14 chr14_9557718 0 9557718 T T T T T T T T G G G G T T T T T T G G
14 chr14_9559673 0 9559673 G G G G G G G G G G G G G G G G C G G G
14 chr14_9560920 0 9560920 A A C C C C A A A A A A A A A A A A A A
14 chr14_9575344 0 9575344 C C C C C C C C G G G G C C C C C C G G
14 chr14_9596945 0 9596945 G G G G C G G G G G G G G G G G G G G G
14 chr14_9599544 0 9599544 A A A A A A A A A T A T A A A A A A A A
14 chr14_9601985 0 9601985 C C C C C C A A C C C C C C C C C C C C
14 chr14_9604116 0 9604116 T T T T T T T T G G G G T T T T T T G G
14 chr14_9615134 0 9615134 T T T T T T T T T T T T T T T T A T T T
14 chr14_9615439 0 9615439 G G G G G G G G G T G G G G G G G G G G
14 chr14_9622545 0 9622545 C C A A A C C C C C C C C C C C C C C C
14 chr14_9625440 0 9625440 A A A A A A A A A A A A A A A A C C A A
14 chr14_9625526 0 9625526 T T T T T T T T G G G G G G G G G G G G
14 chr14_9629288 0 9629288 T T A A A A T T A A A A A A A A A A A A
14 chr14_9651090 0 9651090 C C C C C C C C G G G G C C C C C C G G
14 chr14_9656512 0 9656512 A T A A A A A A A A A A A A A A A A A A
14 chr14_9674684 0 9674684 T T T T T T T T T T T T A A T T T T T T
14 chr14_9693499 0 9693499 A A A A A A A A T T T T A A A A A A A A
14 chr14_9700382 0 9700382 C C C C C C C C C G C C C C C C C C C C
14 chr14_9709286 0 9709286 G G G G G G G G G G G G G G G G C C G G
14 chr14_9715361 0 9715361 G G G G G G G G G G G G G G G G T T G G
14 chr14_9730810 0 9730810 G G G G G T G G G G G G G G G G G G G G
14 chr14_9731252 0 9731252 G G G G G G G G T T T T G G G G G G T T
14 chr14_9752108 0 9752108 G G T T T T G G G G G G G G G G G G G G
14 chr14_9761779 0 9761779 A T A A A A A A A A A A A A A A A A A A
14 chr14_9770401 0 9770401 G G G G G G G G G G G G T T T T G G G G
14 chr14_9793102 0 9793102 A A A A A A A A A A A A A A A T A A A A
14 chr14_9826061 0 9826061 G G G G G G G G T T T T G G G G G G T T
14 chr14_9879532 0 9879532 C C C G G G C C C C C C C C C C C C C C
14 chr14_9884422 0 9884422 C C C C C C C C G G G G C C C C C C G G
14 chr14_9891596 0 9891596 C C C C C C C C A A A A C C C C C C A A
14 chr14_9898022 0 9898022 T T T T T T T T A A A A T T T T T T A A
14 chr14_9932892 0 9932892 G G T T T T G G G G G G G G G G G G G G
14 chr14_9944560 0 9944560 A A A A A A A A C C C C A A A A A A C C
14 chr14_9969648 0 9969648 A A A A A A A A A A A A C C A A A A A A
14 chr14_10039232 0 10039232 T T T T T T T T A A A A T T T T T T A A
14 chr14_10039749 0 10039749 G G G G G G G G T T T T G G G G G G T T
14 chr14_10081311 0 10081311 A A A A A A A A C C C C A A A A A A C C
14 chr14_10100814 0 10100814 G G G G G G C G G G G G G G G G G G G G
14 chr14_10137965 0 10137965 G G G G G G G G G G G G G G G G C C G G
14 chr14_10141372 0 10141372 T T T T T T T T T T T T G T T T T T T T
14 chr14_10211133 0 10211133 A A A A A A A A A A A A C C A A A A A A
14 chr14_10218710 0 10218710 G G G G G G G G G G G G C G G G G G G G
14 chr14_10220552 0 10220552 G G G G G G G G T T T T G G G G G G T T
14 chr14_10227047 0 10227047 C C A C A C C C C C C C C C C C C C C C
14 chr14_10239047 0 10239047 T T A T A T T T T T T T T T T T T T T T
14 chr14_10256301 0 10256301 G G G G G G G G T T T T G G G G G G T T
14 chr14_10259358 0 10259358 G G G G G G G G G G C G G G G G G G G G
14 chr14_10291280 0 10291280 G G T T T T G G T T T T T T T T T T T T
14 chr14_10291966 0 10291966 T T T T T T T T T T G T T T T T T T T T
14 chr14_10318387 0 10318387 T T G T T T T T T T T T T T T T T T T T
14 chr14_10339029 0 10339029 C C G G G G C C G G G G G G G G G G G G
14 chr14_10350469 0 10350469 C C C C A C C C C C C C C C C C C C C C
14 chr14_10367418 0 10367418 G G G G G G G G C C C C G G G G G G C C
14 chr14_10370852 0 10370852 G G G G G G G G G G C G G G G G G G G G
14 chr14_10403309 0 10403309 A A A A A A A A C C C C A A A A A A C C
14 chr14_10404787 0 10404787 G G G G G G G G C C C C G G G G G G C C
14 chr14_10421289 0 10421289 C C C C C C C C C C C C C C C C C G C C
14 chr14_10421726 0 10421726 G G T T T T G G T T T T G G G G G T T T
14 chr14_10423577 0 10423577 C C A A A A C C C C C C C C C C C C C C
14 chr14_10437969 0 10437969 T T T T T T T T G G G G T T T T T T G G
14 chr14_10444431 0 10444431 A C C C C C C C C C C C C C C C C C C C
14 chr14_10447447 0 10447447 C C C C C C C C C C C G C C C C C C C C
14 chr14_10454717 0 10454717 G G G G G G G G C C C C G G G G G G C C
14 chr14_10456799 0 10456799 A A A C A A A A A A A A A A A A A A A A
14 chr14_10465395 0 10465395 G G G G G G G G G G G G G G G G C C G G
14 chr14_10475660 0 10475660 G G G G G G G G C C C C G G G G G G C C
14 chr14_10477400 0 10477400 T T T T T T T T T T T T T T T T G T T T
14 chr14_10483606 0 10483606 G G T T T T G G T T T T T T T T T T T T
14 chr14_10484234 0 10484234 C C C C C C C C C C C C C G C C C C C C
14 chr14_10495342 0 10495342 C C C C C C C C C C C C C C C C A C C C
14 chr14_10508378 0 10508378 C C C G C C C C C C C C C C C C C C C C
14 chr14_10531013 0 10531013 A A A A A A A A C C C C A A A A A A C C
14 chr14_10537297 0 10537297 T T T T T T T T T T T T T T A A T T T T
14 chr14_10542792 0 10542792 G G G G G G G G G T G T G G G G G G G G
14 chr14_10558725 0 10558725 A A A A A A A A A T A T A A A A A A T T
14 chr14_10560214 0 10560214 A A A A A A A A A A A A A A A A A C A A
14 chr14_10569278 0 10569278 C C A A C C C C C C C C C C C C C C C C
14 chr14_10576416 0 10576416 G G G G G G G G G T T T G G G G G G T T
14 chr14_10583593 0 10583593 C C C C C C C C A A A A C C C C C C A A
14 chr14_10584363 0 10584363 T T T T T T T T G G G G T T T T T T G G
14 chr14_10592035 0 10592035 A A A A A A A A A C A C A A A A A A A A
14 chr14_10603575 0 10603575 G G C C C C C C C C C C C C C C C C C C
14 chr14_10606468 0 10606468 T T A A A A T T T T T T T T T T T T T T
14 chr14_10607182 0 10607182 G G G G G G G G G G G G T T T T T T G G
14 chr14_10628523 0 10628523 C C C C C C C C G G G G C C C C C C G G
14 chr14_10675340 0 10675340 A A A A A A A A C C C C A A A A A A C C
14 chr14_10680404 0 10680404 C C G G C G C C C C C C C G C C C C C C
14 chr14_10688454 0 10688454 C C A A C C C C C C C C C C C C C C C C
14 chr14_10692275 0 10692275 T T G G T T T T T T T T T T T T T T T T
14 chr14_10697077 0 10697077 G G C C G G G G G G G G G G G G G G G G
14 chr14_10700942 0 10700942 C C C C C G C C C C C C C C C C C C C C
14 chr14_10701887 0 10701887 A A A A A A A A A A A A C C A A A A A A
14 chr14_10715095 0 10715095 C C C C C C C C C G C C C C C C C C C C
14 chr14_10730881 0 10730881 G G G G G G G G G G G G G G G G T T G G
14 chr14_10763447 0 10763447 C C C C C C C C C C C C C C C G C C C C
14 chr14_10763508 0 10763508 G G G G G G G T G G G G G G G G G G G G
14 chr14_10773648 0 10773648 C C C C C C C C C C C C A A C C C C C C
14 chr14_10777131 0 10777131 C C C C C C C C C C C C A C C C C C C C
14 chr14_10788039 0 10788039 A A A A A A A A A A A A A A T T A A A A
14 chr14_10839091 0 10839091 A A A A A A A A C C C C A A A A A A C C
14 chr14_10844860 0 10844860 A A C C C C A C C C C C C C C C C C C C
14 chr14_10847872 0 10847872 C C C C C G C C C C C C C C C C C C C C
14 chr14_10869191 0 10869191 C C C C C C C C G G G G C C C C C C G G
14 chr14_10870888 0 10870888 C C C C C C C C G G C C C C C C C C G G
14 chr14_10886180 0 10886180 C C C C C C C C G G G G C C C C C C G G
14 chr14_10899720 0 10899720 G G G G G G G G G G G T G G G G G G G G
14 chr14_10901239 0 10901239 G G G G G G C C G G G G G G G G G G G G
14 chr14_10905635 0 10905635 G G C G C G G G G G G G G G G G G G G G
14 chr14_10906203 0 10906203 G G G G G G G G G G G G G G T T G G G G
14 chr14_10906829 0 10906829 C C C C C C C C G G G G C C C C C C G G
14 chr14_10964486 0 10964486 C C C C C C C C C C C C C C C C A A C C
14 chr14_10975104 0 10975104 G G C C C C G G C C C C C C C C C C C C
14 chr14_10977727 0 10977727 A A A A A A A A T T T T A A A A A A A A
14 chr14_10984569 0 10984569 A A A A A A A A A A A A A A A T A A A A
14 chr14_11005742 0 11005742 A A A A A A A A A C C C A A A A A A C C
14 chr14_11014829 0 11014829 G G G G G G G G G G G G G G G G T T G G
14 chr14_11018184 0 11018184 C C C C C C C C G G G G G G G G G G G G
14 chr14_11027960 0 11027960 C C C C C C C C G G G G C C C C C C G G
14 chr14_11029021 0 11029021 C C C C C C C C A A A A C C C C C C A A
14 chr14_11031555 0 11031555 T T G G G G T T T T T T T T T T T T T T
14 chr14_11038195 0 11038195 A A A A A A A A A A A A A A C C A A A A
14 chr14_11051091 0 11051091 T T T T T T T T G G G G T T T T T T G G
14 chr14_11057840 0 11057840 C C C C G G C C C C C C C C C C C C C C
14 chr14_11075315 0 11075315 A C C C C C A A C C C C C C C C C C C C
14 chr14_11086792 0 11086792 G G G G G G G G G G G G G G C G G G G G
14 chr14_11089068 0 11089068 G G G G G T G G G G G G G G G G G G G G
14 chr14_11115667 0 11115667 G G G G G G G G T T T T G G G G G G T T
14 chr14_11165263 0 11165263 A A A A A A A A C C C C A A A A A A C C
14 chr14_11169328 0 11169328 G G G G G G G G G G G G G G C G G G G G
14 chr14_11177987 0 11177987 A A A A A A A A A A A A C C A A A A A A
14 chr14_11189355 0 11189355 G G G G G G G G G T G T G G G G G G G G
14 chr14_11200287 0 11200287 A A A A A A A A A A A A A C A A A A A A
14 chr14_11202112 0 11202112 A A A A A A A A A C A C A A A A A A A A
14 chr14_11223217 0 11223217 C C C C C C C C C C C C C C C C A A C C
14 chr14_11224921 0 11224921 C C C C C C C C G G G G C C C C C C G G
14 chr14_11228367 0 11228367 C C A A A A C C A A A A A A A A A A A A
14 chr14_11236722 0 11236722 A A A A A A A A C C C C A A A A A A C C
14 chr14_11286188 0 11286188 T T T T T T T T G G G G T T T T T T G G
14 chr14_11300000 0 11300000 T T T T T T T T G G G G T T T T T T G G
14 chr14_11334905 0 11334905 A A A A A A A A A A A A A A C C A A A A
14 chr14_11334987 0 11334987 C C G G C C C C C C C C C C C C C C C C
14 chr14_11342004 0 11342004 A A A A A A A A A A A A A A A T A A A A
14 chr14_11343656 0 11343656 C C C C C C C C G G G G C C C C C C G G
14 chr14_11353121 0 11353121 C C C C C C C G C C C C C C C C C C C C
14 chr14_11382742 0 11382742 A A A A A A A A A A A A A C A A A A A A
14 chr14_11384186 0 11384186 G G G G G G G G T T T T G G G G G G T T
14 chr14_11411687 0 11411687 C C C C C C C C C C C C C C G G C C C C
14 chr14_11473479 0 11473479 G G G G G G G G G G G G G G G T G G G G
14 chr14_11479129 0 11479129 C C C C C C C C C C C C A C C C C C C C
14 chr14_11484760 0 11484760 A A C C C C C C C C C C C C C C C C C C
14 chr14_11500756 0 11500756 G T T T T T T T T T T T T T T T T T T T
14 chr14_11514187 0 11514187 C C C C C C C C C C C C C C C C G G C C
14 chr14_11551611 0 11551611 T T T T T T T T G G G G T T T T T T G G
14 chr14_11554958 0 11554958 C C C C C C C C A A A A C C C C C C A A
14 chr14_11562032 0 11562032 T T T T T T T T T T T T G G G G G G T T
14 chr14_11564112 0 11564112 A A A A A A A A A A A A A T A A A A A A
14 chr14_11582359 0 11582359 G G G G G G G G G G G G G G T T G G G G
14 chr14_11584024 0 11584024 C C C C C C C C C C C C C C A C C C C C
14 chr14_11588173 0 11588173 G G G G G G G G G G G G G T G G G G G G
14 chr14_11612983 0 11612983 G G G G G T G G G G G G G G G G G G G G
14 chr14_11613309 0 11613309 A A A A A A A A T T T T A A A A A A T T
14 chr14_11634994 0 11634994 A A A A A A A A A A A A A A A A C C A A
14 chr14_11648454 0 11648454 G G G G G G G G G G G G G T G G G G G G
14 chr14_11662464 0 11662464 C C C C C G C C C C C C C C C C C C C C
14 chr14_11708446 0 11708446 G G G G G G G G C C C C G G G G G G C C
14 chr14_11727327 0 11727327 T T T T T T T T G G G G T T T T T T G G
14 chr14_11727464 0 11727464 G G G G G G G G G G G G G G G G C G G G
14 chr14_11751531 0 11751531 A A A A A A A A C C C C A A A A A A C C
14 chr14_11751843 0 11751843 C C C C C G C C C C C C C C C C C C C C
14 chr14_11756397 0 11756397 T T T T G G T T T T T T T T T T T T T T
14 chr14_11810390 0 11810390 C C C C C C C C C C C C C C C G C C C C
14 chr14_11823929 0 11823929 G G G G G G G G G T G G G G G G G G T T
14 chr14_11856715 0 11856715 G G G G G G G G T T T T G G G G G G T T
14 chr14_11857852 0 11857852 G G G G G G G G C G G G G G G G G G C C
14 chr14_11883695 0 11883695 T T T T T T T T A A A A T T T T T T A A
14 chr14_11897112 0 11897112 A A A A A A A A A A A A A A A A T T A A
14 chr14_11924967 0 11924967 T T T T G T T T T T T T T T T T T T T T
14 chr14_11952841 0 11952841 C C C C C C C C C C C C C C C C A A C C
14 chr14_11967766 0 11967766 G G G G G G G G T T T T G G G G G G T T
14 chr14_11987533 0 11987533 A A C C C C A A C C C C C C C C C C C C
14 chr14_11991450 0 11991450 G G C C C C G G C C C C C C C C C C C C
14 chr14_12008200 0 12008200 C C C C C C C C G G G G C C C C C C G G
14 chr14_12009518 0 12009518 A A A A A C A A A A A A A A A A A A A A
14 chr14_12019719 0 12019719 C C C C C C C C A A A A C C C C C C A A
14 chr14_12023058 0 12023058 C C C C C C C C G G G G C C C C C C G G
14 chr14_12024789 0 12024789 T T G G T T T T T T T T T T T T T T T T
14 chr14_12025616 0 12025616 G G C G C G G G G G G G G G G G G G G G
14 chr14_12042878 0 12042878 C C C C C C C C C C C C C C A C C C C C
14 chr14_12059807 0 12059807 A A A A A A A A A A A A A A A A C C A A
14 chr14_12062255 0 12062255 T T T T T T T T G G G G T T T T T T G G
14 chr14_12072810 0 12072810 C C C C C C G G C C C C C C C C C C C C
14 chr14_12084420 0 12084420 T T T T T T T T T T T T T T A A T T T T
14 chr14_12107455 0 12107455 G G G G G G G G G G G G G G G G C G G G
14 chr14_12137879 0 12137879 G G G G G G G G C C C C G G G G G G C C
14 chr14_12142130 0 12142130 G G G G G G G G G G G G G G G G G T G G
14 chr14_12150068 0 12150068 A A A A A A A A C C C C A A A A A A C C
14 chr14_12176343 0 12176343 T T T T T T T T T T T T T T G T T T T T
14 chr14_12176769 0 12176769 A A A A A A A A T T A A A A A A A A A A
14 chr14_12183424 0 12183424 T T T T T T T T G G G G T T T T T T G G
14 chr14_12223528 0 12223528 A A A A C C A A C C C C C C C C C C C C
14 chr14_12230356 0 12230356 G G G G G G G G C C C C G G G G G G C C
14 chr14_12232861 0 12232861 G G G G G G G G G G G G G G G G T T G G
14 chr14_12233398 0 12233398 C C C C C C C C G G G G C C C C C C G G
14 chr14_12257550 0 12257550 T T T T T T T T T T T T G G T T T T T T
14 chr14_12260566 0 12260566 A A A A A A A A A A A A C C C C A A A A
14 chr14_12310614 0 12310614 T T G G G G T T G G G G G G G G G G G G
14 chr14_12322935 0 12322935 G G G G G G G G G G G G T T G G G G G G
14 chr14_12354909 0 12354909 T T T T T T T T T T T T T T T T A T T T
14 chr14_12385136 0 12385136 G G G G G G G G C G G G G G G G G G G G
14 chr14_12403363 0 12403363 T T A A A A A A A A A A A A A A A A A A
14 chr14_12416514 0 12416514 A A A A A A A A T T T T A A A A A A T T
14 chr14_12420216 0 12420216 C C C C C C C C A C A A C C C C C C A A
14 chr14_12436906 0 12436906 G G G G C G G G G G G G G G G G G G G G
14 chr14_12458509 0 12458509 G G G G G G G G T T T T G G G G G G T T
14 chr14_12469866 0 12469866 C C C C C C C C A A A A C C C C C C A A
14 chr14_12483890 0 12483890 T T A A T T T T T T T T T T T T T T T T
14 chr14_12497520 0 12497520 G G G G G G G G G T G T G G G G G G T T
14 chr14_12502665 0 12502665 G G G G G G G G G T G T G G G G G G G G
14 chr14_12516038 0 12516038 C C C C C C C C C C C C C G C C C C C C
14 chr14_12535562 0 12535562 C C G G G G C C G G G G G G G G G G G G
14 chr14_12566479 0 12566479 C C G G G G G G G G G G G G G G G G G G
14 chr14_12567890 0 12567890 G G G G G G G G G G G G G T G G G G G G
14 chr14_12581975 0 12581975 G G G G G G C G G G G G G G G G G G G G
14 chr14_12588663 0 12588663 G G G G G G G G G G G G C G G G G G G G
14 chr14_12596073 0 12596073 G G G G G G G G G G G G G G G G C C G G
14 chr14_12610647 0 12610647 G G C C C C G G C C C C C C C C C C C C
14 chr14_12612995 0 12612995 C C C C C C C C G G G G C C C C C C G G
14 chr14_12621491 0 12621491 A A C C C C A A C C C C C C C C C C C C
14 chr14_12636999 0 12636999 C C A A A C C C C C C C C C C C C C C C
14 chr14_12639743 0 12639743 G G G G G G G G C C C C G G G G G G C C
14 chr14_12649470 0 12649470 A A A A A A A A A A A A A A A A C C A A
14 chr14_12651934 0 12651934 G G G G G G G G C C C C G G G G G G C C
14 chr14_12660447 0 12660447 A A A A A A A A C C C C A A A A A A C C
14 chr14_12662315 0 12662315 T T T T T T T T G G G G T T T T T T G G
14 chr14_12666277 0 12666277 T T T T T T T T G G G G T T T T T T G G
14 chr14_12671256 0 12671256 T T T T T T T T G G G G T T T T T T G G
14 chr14_12679461 0 12679461 T T T T T T T T T T T T G T T T T T T T
14 chr14_12687063 0 12687063 T T T T T T T T T T T T A T T T T T T T
14 chr14_12695542 0 12695542 T T T T T T T T G G G G T T T T T T G G
14 chr14_12700954 0 12700954 A A A A A A A A T T T T A A A A A A T T
14 chr14_12721265 0 12721265 C C C C C C C C C C C C C C C C A C C C
14 chr14_12730112 0 12730112 T T A A A A T T A A A A A A A A A A A A
14 chr14_12741446 0 12741446 C C C C C C C G C C C C C C C C C C C C
14 chr14_12771625 0 12771625 T T G G T T T T T T T T T T T T T T T T
14 chr14_12773010 0 12773010 C C C C C C C C C C C C C C C C G G C C
14 chr14_12812223 0 12812223 C C G G G G C C G G G G G G G G G G G G
14 chr14_12813732 0 12813732 T T T T T T T T T T T T G T T T T T T T
14 chr14_12819546 0 12819546 A A A A A A A A T T T T A A A A A A T T
14 chr14_12859689 0 12859689 A A A A A A A A C C C C A A A A A A C C
14 chr14_12865803 0 12865803 C C C C C C C C G G G G C C C C C C G G
14 chr14_12878721 0 12878721 C C C C C C C C A A A A C C C C C C A A
14 chr14_12887273 0 12887273 C C C C C C C C C C C C C C C C A C C C
14 chr14_12893211 0 12893211 C C C C C C C C C C C C C C C C A C C C
14 chr14_12900611 0 12900611 T T G T T T T T T T T T T T T T T T T T
14 chr14_12903207 0 12903207 C C G G C G C C C C C C C C C C C C C C
14 chr14_12908835 0 12908835 T T T T T T T T A A A A T T T T T T A A
14 chr14_12912473 0 12912473 G G G G G G G G T T T T G G G G G G T T
14 chr14_12930478 0 12930478 G G G G G T G G G G G G G G G G G G G G
14 chr14_12931124 0 12931124 G G G G G G G G T T T T G G G G G G T T
14 chr14_12939168 0 12939168 G G G G G G G G G G G G C C G G G G G G
14 chr14_12945945 0 12945945 A A A A A A A A A A A A A C A A A A A A
14 chr14_12972157 0 12972157 G G G G G G G G T T T T G G G G G G T T
14 chr14_12974167 0 12974167 T T T T T T T T T T T T T T T T G T T T
14 chr14_12989082 0 12989082 T T T T T T T T T T T T T T T T G T T T
14 chr14_12996144 0 12996144 A C C C C C A A C C C C C C C C C C C C
14 chr14_13005326 0 13005326 A A A A A A A A A A A A A T A A A A A A
14 chr14_13011840 0 13011840 T T T T T T T T T T T T G T T T G G T T
14 chr14_13018094 0 13018094 C C C C C C C C C C C C C C A A C C C C
14 chr14_13036569 0 13036569 C C C C C C C C C C C C C C C C A A C C
14 chr14_13059254 0 13059254 G G G G G G G G C C C C G G G G G G C C
14 chr14_13074653 0 13074653 A A A A A A A A A A A A A A A T A A A A
14 chr14_13081481 0 13081481 G G G G G T G G G G G G G G G G G G G G
14 chr14_13098056 0 13098056 T T T T T T T T A T T T T T T T T T T T
14 chr14_13102982 0 13102982 A A C C A A A A A A A A A A A A A A A A
14 chr14_13116876 0 13116876 C C C C C C C C C C C C C C C C A A C C
14 chr14_13122552 0 13122552 G G G G G T G G G G G G T T T T T T G G
14 chr14_13126547 0 13126547 G G G G G G G G T T T T G G G G G G T T
14 chr14_13129131 0 13129131 A A C C A C A A A A A A A A A A A A A A
14 chr14_13136213 0 13136213 C C C C C C C C G G G G C C C C C C G G
14 chr14_13140946 0 13140946 G G T T G G G G G G G G G G G G G G G G
14 chr14_13155490 0 13155490 C C C C C C C C A A A A C C C C C C A A
14 chr14_13169604 0 13169604 A A C C A A A A A A A A A A A A A A A A
14 chr14_13217849 0 13217849 G G C C C C C C C C C C C C C C C C C C
14 chr14_13242864 0 13242864 C C C C C C C C C C C C C C A A A A C C
14 chr14_13271628 0 13271628 T T A A T T T T T T T T T T T T T T T T
14 chr14_13281034 0 13281034 C C C C C C A A C C C C C C C C C C C C
14 chr14_13282726 0 13282726 A A A A A A A A A A A A A A A T A A A A
14 chr14_13286108 0 13286108 A A A A A A A A C C C C A A A A A A C C
14 chr14_13307519 0 13307519 A A A A A A A A T T T T A A A A A A T T
14 chr14_13337114 0 13337114 T T T T T T T T A A A A T T T T T T A A
14 chr14_13342908 0 13342908 G G G G G G G G G G G G G G T T G G G G
14 chr14_13353330 0 13353330 T T T T T T T T A A A A T T T T T T A A
14 chr14_13364824 0 13364824 A C C C C C C C C C C C C C C C C C C C
14 chr14_13374635 0 13374635 G G G G G G G G G G G G G G C C G G G G
14 chr14_13386991 0 13386991 T T T T T T T T A A A A T T T T T T A A
14 chr14_13398372 0 13398372 A C C C C C C C C C C C C C C C C C C C
14 chr14_13404316 0 13404316 G G G G G G T T G G G G G G G G G G G G
14 chr14_13406198 0 13406198 T T A A A A T T A A A A A A A A A A A A
14 chr14_13438286 0 13438286 G G G G G G G G G G G G G T G G G G G G
14 chr14_13473038 0 13473038 G G G G G G G G T T T T G G G G G G T T
14 chr14_13484910 0 13484910 C C C G C C C C C C C C C C C C C C C C
14 chr14_13516226 0 13516226 A A A A A T A A A A A A A A A A A A A A
14 chr14_13530242 0 13530242 C C C C C C C C C C C C C G C C C C C C
14 chr14_13538318 0 13538318 T T T T T T T T T T T T T T T T G G T T
14 chr14_13556817 0 13556817 A A A A A A A A A A A A C C A A A A A A
14 chr14_13568693 0 13568693 T T T T T T T T T T G T T T T T T T T T
14 chr14_13572507 0 13572507 G G G G G G G G T T T T G G G G G G T T
14 chr14_13575320 0 13575320 C C C C C C C C C G C C C C C C C C C C
14 chr14_13589105 0 13589105 G G G G G G G G C C C C G G G G G G C C
14 chr14_13651261 0 13651261 G G C G C G G G G G G G G G G G G G G G
14 chr14_13667558 0 13667558 G G G G G T G G G G G G G G G G G G G G
14 chr14_13669440 0 13669440 A A A A A C A A A A A A A A A A A A A A
14 chr14_13670951 0 13670951 A A C C C C A A A A A A A A A A A A A A
14 chr14_13708248 0 13708248 A A A A A A A A T T T T A A A A A A T T
14 chr14_13728329 0 13728329 A A A A A A A A A A A C A A A A A A A A
14 chr14_13759292 0 13759292 G G G G G G G G C C C C G G G G G G C C
14 chr14_13764150 0 13764150 C C C C C C C C G G G G C C C C C C G G
14 chr14_13793443 0 13793443 A A A C A A A A A A A A A A A A A A A A
14 chr14_13810754 0 13810754 C C C C A C C C C C C C C C C C C C C C
14 chr14_13833512 0 13833512 A A A T A A A A A A A A A A A A A A A A
14 chr14_13850649 0 13850649 A A A A A A A A A A A A A A A A T T A A
14 chr14_13854952 0 13854952 G G G G G G G G C C C C G G G G G G C C
14 chr14_13871168 0 13871168 C C C C A A C C C C C C C C C C C C C C
14 chr14_13899650 0 13899650 A A A A A A A A A A A A C C C C A A A A
14 chr14_13902244 0 13902244 A A A A A A A A A A A A A T A A A A A A
14 chr14_13929298 0 13929298 T T G T T T T T T T T T T T T T T T T T
14 chr14_13933854 0 13933854 T T T T A T T T T T T T T T T T T T T T
14 chr14_13951563 0 13951563 C C C C C C C C G G G G C C C C C C G G
14 chr14_13955308 0 13955308 G G G G G G G G C C C C G G G G G G C C
14 chr14_13993078 0 13993078 T T T T T T T T A A A A T T T T T T A A
14 chr14_13996477 0 13996477 A A A A A A A A A A A A A A A A C C A A
14 chr14_14033169 0 14033169 A A A A A A A A C C C C A A A A A A C C
14 chr14_14043403 0 14043403 A A A A A A A A A A A A A T A A A A A A
14 chr14_14057719 0 14057719 A A T T T T A A T T T T T T T T T T T T
14 chr14_14066913 0 14066913 C C C C A C C C C C C C C C C C C C C C
14 chr14_14069161 0 14069161 G G G G G T G G G G G G G G G G G G G G
14 chr14_14082257 0 14082257 T T T T T T T T G G G G T T T T T T G G
14 chr14_14084578 0 14084578 G G G G C G G G G G G G G G G G G G G G
14 chr14_14096622 0 14096622 T T T T T T T T G G G G T T T T T T G G
14 chr14_14129357 0 14129357 G G G G G G G G C C C C G G G G G G C C
14 chr14_14129679 0 14129679 C G G G G G G G G G G G G G G G G G G G
14 chr14_14138146 0 14138146 C G C C C C C C C C C C C C C C C C C C
14 chr14_14144860 0 14144860 G G G G C G G G G G G G G G G G G G G G
14 chr14_14150939 0 14150939 G G G G C G G G G G G G G G G G G G G G
14 chr14_14160588 0 14160588 A C C C C C C C C C C C C C C C C C C C
14 chr14_14167953 0 14167953 T T T T A T T T T T T T T T T T T T T T
14 chr14_14175347 0 14175347 T T T T T T T T T T T T A T T T T T T T
14 chr14_14180994 0 14180994 C C G G G G C C G G G G C C C C C C G G
14 chr14_14186915 0 14186915 C C C C C C C C C C C C A C C C C C C C
14 chr14_14235081 0 14235081 A C C C C C C C C C C C C C C C C C C C
14 chr14_14245580 0 14245580 C C C G C C C C C C C C C C C C C C C C
14 chr14_14246981 0 14246981 A A A A A C A A A A A A A A A A A A A A
14 chr14_14259140 0 14259140 A A A T T T A A A A A A A A A A A A A A
14 chr14_14263493 0 14263493 C C C G C C C C C C C C C C C C C C C C
14 chr14_14300671 0 14300671 A A A C A A A A A A A A A A A A A A A A
14 chr14_14327204 0 14327204 C C C G C C C C C C C C G G G G G G C C
14 chr14_14361398 0 14361398 C C C C C C C C A A A A C C C C C C A A
14 chr14_14377397 0 14377397 A A A A A A A A A A A A T T A A A A A A
14 chr14_14391902 0 14391902 T T T T T T T T T T G T T T T T T T T T
14 chr14_14396970 0 14396970 C C A A C C C C C C C C C C C C C C C C
14 chr14_14431470 0 14431470 C C C C C C C C C C C C C C C C A C C C
14 chr14_14459754 0 14459754 T T T T T T T T A T A A T T T T T T A A
14 chr14_14465618 0 14465618 C C C C C C C C G G G G C C C C C C G G
14 chr14_14472214 0 14472214 G G G G G G G G T T T T G G G G G G T T
14 chr14_14507428 0 14507428 T T T T T T T T G G G G T T T T T T G G
14 chr14_14526282 0 14526282 G G C C C C G G G G G G G G G G G G G G
14 chr14_14531435 0 14531435 T T T T T T T T T T T T A T T T T T T T
14 chr14_14532985 0 14532985 T T T T T T T T G G G G T T T T T T G G
14 chr14_14534291 0 14534291 A A A A A A A A C C C C A A A A A A C C
14 chr14_14574606 0 14574606 G G G G G G G G C C C C G G G G G G C C
14 chr14_14596764 0 14596764 C C A A A C C C C C C C C C C C C C C C
14 chr14_14634313 0 14634313 T T T T T T T T T T A T T T T T T T T T
14 chr14_14640710 0 14640710 C C C C A C C C C C C C C C C C C C C C
14 chr14_14668461 0 14668461 T T T T T T T T T T T T G T T T T T T T
14 chr14_14674411 0 14674411 G G G G T T G G G G G G G G G G G G G G
14 chr14_14683707 0 14683707 G G G G G G G G G G G G C G G G G G G G
14 chr14_14698771 0 14698771 G G G G G G G G G G G G C G G G G G G G
14 chr14_14729337 0 14729337 A A T T T T T T T T T T T T T T T T T T
14 chr14_14749719 0 14749719 C G C C C C C C C C C C C C C C C C C C
14 chr14_14765355 0 14765355 G G G G G G G G G G C G G G G G G G G G
14 chr14_14774547 0 14774547 C C C C C C C C G G G G C C C C C C G G
14 chr14_14781717 0 14781717 T T A A A A A A A A A A A A A A A A A A
14 chr14_14793618 0 14793618 C C C C C C C C C C C C C C G G C C C C
14 chr14_14800985 0 14800985 A A A A A A A A A A A A A A C C A A A A
14 chr14_14849583 0 14849583 T T T T T T T T A A A A T T T T T T A A
14 chr14_14849839 0 14849839 A A A A A A A A A C C C A A A A A A C C
14 chr14_14881983 0 14881983 A C C C C C C C C C C C C C C C C C C C
14 chr14_14892250 0 14892250 C C C C C C C C C C C C C C C C A A C C
14 chr14_14899536 0 14899536 T T T T T T T T A A A A T T T T T T A A
14 chr14_14901367 0 14901367 G G G G G G G G C C C C G G G G G G C C
14 chr14_14901957 0 14901957 T T T T T T T T T T T T G T T T T T T T
14 chr14_14951196 0 14951196 G G G G G G G G T T G T G G G G G G G G
14 chr14_14955889 0 14955889 C C C C C G C C C C C C C C C C C C C C
14 chr14_14979636 0 14979636 T T T T T T T T T T T T G T T T T T T T
14 chr14_14996541 0 14996541 A A A A A A A A A A A A A A A T A A A A
14 chr14_15076932 0 15076932 C C C C A C C C C C C C C C C C C C C C
14 chr14_15093288 0 15093288 G G G G G G G G T T T T G G G G G G T T
14 chr14_15136078 0 15136078 T T A A T T T T T T T T T T T T T T T T
14 chr14_15149641 0 15149641 C C C C C C C C A A A A C C C C C C A A
14 chr14_15165062 0 15165062 C C A A A A C C A A A A A A A A A A A A
14 chr14_15236954 0 15236954 G G G G G G G G G G G G G T G G G G G G
14 chr14_15250516 0 15250516 G G G G G G G G G G G G G G G G T T G G
14 chr14_15262854 0 15262854 T T T T T T T T T T A T T T T T T T T T
14 chr14_15264317 0 15264317 A A C C C C A A C C C C A A A A A A C C
14 chr14_15271392 0 15271392 C C C C C C C C G G G G C C C C C C G G
14 chr14_15281219 0 15281219 C C C C A C C C C C C C C C C C C C C C
14 chr14_15303467 0 15303467 T T T T T T T T G G G G T T T T T T G G
14 chr14_15345469 0 15345469 C C C C C C C C G G G G C C C C C C G G
14 chr14_15349232 0 15349232 A A A A A A A A A A A A A A T T A A A A
14 chr14_15356075 0 15356075 A A A A C C A A A A A A A A A A A A A A
14 chr14_15357321 0 15357321 G G G G G G G G G G G G G G G G C G G G
14 chr14_15360604 0 15360604 T T T T T T T T A A A A T T T T T T A A
14 chr14_15375075 0 15375075 T T T T T T T T T T T T G T T T T T T T
14 chr14_15384408 0 15384408 A A A A A C A A A A A A A A A A A A A A
14 chr14_15388603 0 15388603 A A C C C C A A C C C C C C C C C C C C
14 chr14_15396966 0 15396966 C C C C C C C C A A A C C C C C C C A A
14 chr14_15407457 0 15407457 C C A A A C C C C C C C C C C C C C C C
14 chr14_15455651 0 15455651 C C C C C C C C C C C C C C C C G G C C
14 chr14_15469890 0 15469890 A A A A A A A A T T T T A A A A A A T T
14 chr14_15530007 0 15530007 A A A T A T A A T T T T A A A A A A T T
14 chr14_15542695 0 15542695 T T G T G T T T T T T T T T T T T T T T
14 chr14_15560024 0 15560024 G G G G G G G G G G G G G G G T G G G G
14 chr14_15566726 0 15566726 A A A A A A A A A A A A A A A C A A A A
14 chr14_15584350 0 15584350 A A A A A A A A A A A A A A C C A A A A
14 chr14_15585148 0 15585148 C C C C C C C C C G C G C C C C C C G G
14 chr14_15607814 0 15607814 G G G G G G G G G G G G G G C G G G G G
14 chr14_15610066 0 15610066 T T T T T T T T T T G T T T T T T T T T
14 chr14_15625973 0 15625973 G G G G G G G G C C C C G G G G G G C C
14 chr14_15654127 0 15654127 T T A A A A T T A A A A A A A A A A A A
14 chr14_15715190 0 15715190 G G T T T T G G T T T T G G G G G G T T
14 chr14_15730794 0 15730794 T T T T T T T T T T T T T T A T T T T T
14 chr14_15746865 0 15746865 A A A A A A A A A A A A A A A C A A A A
14 chr14_15751405 0 15751405 G G G G G G G G G G G G G G C C C C G G
14 chr14_15758695 0 15758695 A A A A A A A A C C C C A A A A A A C C
14 chr14_15798768 0 15798768 C C C C C C C C C C C C C C C C A A C C
14 chr14_15818612 0 15818612 A C A A A A C C A A A A A A A A A A A A
14 chr14_15829039 0 15829039 G G G G G G G G C C C C G G G G G G C C
14 chr14_15856487 0 15856487 C C C C C C A A C C C C C C C C C C C C
14 chr14_15872668 0 15872668 T T T T T T G G T T T T T T T T T T T T
14 chr14_15874166 0 15874166 A A A A A A A A T T T T A A A A A A T T
14 chr14_15880596 0 15880596 A A A A C C A A A A A A A A A A A A A A
14 chr14_15899277 0 15899277 T T T T T T T T G T T T T T T T T T T T
14 chr14_15908536 0 15908536 A A A A A A A A T T T T A A A A A A T T
14 chr14_15931231 0 15931231 G G T T T T T T T T T T T T T T T T T T
14 chr14_15942029 0 15942029 G G G G G G G G C C C C G G G G G G C C
14 chr14_15945826 0 15945826 T T T T T T T T T T T T T T T T G G T T
14 chr14_15960026 0 15960026 G G G G G G G G C C C C G G G G G G C C
14 chr14_15987819 0 15987819 C C C C A C C C C C C C C C C C C C C C
14 chr14_16015860 0 16015860 T T T T T T T T G G G G T T T T T T G G
14 chr14_16018266 0 16018266 A A A A A A A A T T T T A A A A A A T T
14 chr14_16029561 0 16029561 T T T T T T T T T T T T T T T T G T T T
14 chr14_16073641 0 16073641 C C C C C C C C G G G G C C C C C C G G
14 chr14_16103261 0 16103261 T T T T T T T T G G G G T T T T T T G G
14 chr14_16109901 0 16109901 G G G G G T G G G G G G G G G G G G G G
14 chr14_16150452 0 16150452 A A A A A T A A A A A A A A A A A A A A
14 chr14_16156699 0 16156699 A A A A A A A A T T T T A A A A A A T T
14 chr14_16161555 0 16161555 G G G G G G G G C C C C G G G G G G C C
14 chr14_16171710 0 16171710 C C C C C C C C C C C C C C G G C C C C
14 chr14_16182781 0 16182781 A A A A A A A A C C C C A A A A A A C C
14 chr14_16205486 0 16205486 C C A A A A A A A A A A A A A A A A A A
14 chr14_16217602 0 16217602 C C C C C C C C G G G G C C C C C C G G
14 chr14_16226166 0 16226166 A A A A A A A A C C C C C C C C C C C C
14 chr14_16242211 0 16242211 C C G G C C C C G G G G G G G G G G G G
14 chr14_16296641 0 16296641 G G G G G G G G G G G G G G T T G G G G
14 chr14_16306969 0 16306969 A A A A A A A A C C C C A A A A A A C C
14 chr14_16318644 0 16318644 G G G G G G G G G G G G G G T T G G G G
14 chr14_16320053 0 16320053 A A A A A A A A T T T T A A A A A A T T
14 chr14_16337744 0 16337744 C C A C C C C C C C C C C C C C C C C C
14 chr14_16340120 0 16340120 C C A C C C C C C C C C C C C C C C C C
14 chr14_16364612 0 16364612 G G G G G G G G G G G G G G G G C C G G
14 chr14_16375249 0 16375249 T T A A A A A A A A A A A A A A A A A A
14 chr14_16411893 0 16411893 G G G G G T G G G G G G G G G G G G G G
14 chr14_16424392 0 16424392 C C C C C C C C G G G G C C C C C C G G
14 chr14_16429361 0 16429361 A A A A A A A A A A A A T T A A A A A A
14 chr14_16478566 0 16478566 A A A A A A A A T T T T A A A A A A T T
14 chr14_16483658 0 16483658 T T T T T T T T T T T T A T T T T T T T
14 chr14_16520031 0 16520031 C C C C C C C C A C C C C C C C C C C C
14 chr14_16547382 0 16547382 T T T T T T T T G G G G T T T T T T G G
14 chr14_16580181 0 16580181 G G G G G G G G G G G G C C C C C C G G
14 chr14_16621297 0 16621297 T T T T G T T T T T T T T T T T T T T T
14 chr14_16630028 0 16630028 G G G G G G G G T T T T G G G G G G T T
14 chr14_16652263 0 16652263 G G G G G G G G G G G G G G C C G G G G
14 chr14_16666951 0 16666951 G G G G G G G G G G G T G G G G G G T T
14 chr14_16684300 0 16684300 G G G G G G G G G G G G G T G G G G G G
14 chr14_16688897 0 16688897 G G G G G G G G G G G T G G G G G G G G
14 chr14_16716717 0 16716717 T T T T T T T T G G G G T T T T T T G G
14 chr14_16723674 0 16723674 G G G G G G G G T T T T G G G G G G T T
14 chr14_16729187 0 16729187 G G C C C C G G C C C C C C C C C C C C
14 chr14_16740339 0 16740339 T T T T T T T T T T T T A T T T T T T T
14 chr14_16754395 0 16754395 G G G G G G G G G G G G G T G G G G G G
14 chr14_16769369 0 16769369 C C C C C C C C A A A A C C C C C C A A
14 chr14_16770343 0 16770343 G G G G G G G G G G G G G G T T G G G G
14 chr14_16775199 0 16775199 G G G G G G G G C C C C G G G G G G C C
14 chr14_16824988 0 16824988 G G G G G G G G C G C C G G G G G G C C
14 chr14_16827200 0 16827200 T T T T T T T T G T T T T T T T T T T T
14 chr14_16838502 0 16838502 G G G G C G G G G G G G G G G G G G G G
14 chr14_16857495 0 16857495 A A C C A A A A A A A A A A A A A A A A
14 chr14_16860187 0 16860187 T T T T T T T T G G G G T T T T T T G G
14 chr14_16875472 0 16875472 A A A A A A A A C C A C A A A A A A C C
14 chr14_16918436 0 16918436 A A A A A C A A A A A A A A A A A A A A
14 chr14_16938899 0 16938899 C C C C A C C C C C C C C C C C C C C C
14 chr14_16945743 0 16945743 T T G G G G T T G G G G G G G G G G G G
14 chr14_16952284 0 16952284 G G G G C G G G G G G G G G G G G G G G
14 chr14_16969415 0 16969415 C C C C C C C C C C C C G G C C C C C C
14 chr14_16971805 0 16971805 A A A T A T A A A A A A A A A A A A A A
14 chr14_17012972 0 17012972 A A A A A A A A T T T T A A A A A A T T
14 chr14_17036226 0 17036226 A A A A A A A A A A A A A T A A A A A A
14 chr14_17041005 0 17041005 G T T T T T T T T T T T T T T T T T T T
14 chr14_17041560 0 17041560 G G G G G G G G C C C C G G G G G G C C
14 chr14_17053888 0 17053888 G G G G G G G G G G G G G G T T G G G G
14 chr14_17071091 0 17071091 A A A A A A A A C C C C A A A A A A C C
14 chr14_17077899 0 17077899 C C C C C C C C G G G G C C C C C C G G
14 chr14_17107287 0 17107287 A A A A A A A A A A A A A A A A A T A A
14 chr14_17113696 0 17113696 G G G G G G G G G G G G C G C C G G G G
14 chr14_17125243 0 17125243 C C C C C C C C C C C C C C A A C C C C
14 chr14_17136862 0 17136862 C C C C C C C C C C C C A C C C C C C C
14 chr14_17142816 0 17142816 T T T T T T T T G G G G T T T T T T G G
14 chr14_17151787 0 17151787 T T T T G T T T T T T T T T T T T T T T
14 chr14_17171937 0 17171937 C C C C C C C C A A A A C C C C C C A A
14 chr14_17196013 0 17196013 C C C C C C C C G G G G C C C C C C G G
14 chr14_17207023 0 17207023 C C C C C C C C C G G G C C C C C C G G
14 chr14_17224375 0 17224375 G G T T G T G G G G G G G G G G G G G G
14 chr14_17224705 0 17224705 T T G G G G G G G G G G G G G G G G G G
14 chr14_17242662 0 17242662 C C C C C C C C C C C C A C C C C C C C
14 chr14_17271651 0 17271651 A A A A A A A A A A A A A A A A A C A A
14 chr14_17282709 0 17282709 A A A A A A A A A A A A A A A C A A A A
14 chr14_17287057 0 17287057 G G G G G G G G G G G G G G G T G G G G
14 chr14_17291927 0 17291927 A A A A A A A A C C C C A A A A A A C C
14 chr14_17294541 0 17294541 A A A A A A A A T T T T A A A A A A T T
14 chr14_17306833 0 17306833 C C C C C C C C C C C C C C A A C C C C
14 chr14_17315837 0 17315837 C C C C C C C C C C C C C C C C G G C C
14 chr14_17341589 0 17341589 C C C C C C C C C C C C C C C C A C C C
14 chr14_17344973 0 17344973 T T T T A T T T T T T T T T T T T T T T
14 chr14_17367331 0 17367331 T T T T T T T T G T T T T T T T T T T T
14 chr14_17375228 0 17375228 G G G G G G G G C C C C G G G G G G C C
14 chr14_17388345 0 17388345 G G G G G G G G C C C C G G G G G G C C
14 chr14_17396700 0 17396700 A A A A A A A A A A A A A A C C C C A A
14 chr14_17398780 0 17398780 A A A A A A A A C C C C A A A A A A C C
14 chr14_17403884 0 17403884 T T T T T T T T T T T T G G G G G G T T
14 chr14_17439535 0 17439535 A T T T T T T T T T T T T T T T T T T T
14 chr14_17454807 0 17454807 A A A A A C A A A A A A A A A A A A A A
14 chr14_17456818 0 17456818 A A A A A A A A A A A A A A A T A A A A
14 chr14_17458911 0 17458911 A A C C C C C C C C C C C C C C C C C C
14 chr14_17460006 0 17460006 G G G G G G G G G T G G G G G G G G G G
14 chr14_17504899 0 17504899 T T T T T T T T T T T T G G T T T T T T
14 chr14_17545701 0 17545701 T T G G T T T T T T T T T T T T T T T T
14 chr14_17557986 0 17557986 T T A A A T T T T T T T T T T T T T T T
14 chr14_17560371 0 17560371 C C C C C C C C C C C G C C C C C C C C
14 chr14_17562384 0 17562384 T T T T T T T T T T T T A T T T T T T T
14 chr14_17607884 0 17607884 C C C C A C C C C C C C C C C C C C C C
14 chr14_17626535 0 17626535 G G G G C G G G C C C C G G G G G G C C
14 chr14_17627377 0 17627377 A A A A A A A A C C C C A A A A A A C C
14 chr14_17648269 0 17648269 C C G G C C C C C C C C C C C C C C C C
14 chr14_17679539 0 17679539 G G G G G G G G G G G G G G C C G G G G
14 chr14_17684001 0 17684001 T T T T T T T T T T T T G T T T T T T T
14 chr14_17688490 0 17688490 A A A A A A A A T T T T A A A A A A T T
14 chr14_17692602 0 17692602 C C C C C C C C C C C C C C A C C C C C
14 chr14_17706597 0 17706597 T T T T T T T T A A A A T T T T T T A A
14 chr14_17719711 0 17719711 G G G T G T G G G G G G G G G G G G G G
14 chr14_17723216 0 17723216 A A A A A A A A T T T T A A A A A A T T
14 chr14_17727178 0 17727178 T T T T T T T T T T T T G T T T T T T T
14 chr14_17747686 0 17747686 C C C C C C C C G G G G C C C C C C G G
14 chr14_17816501 0 17816501 A A A A A A A A C C C C A A A A A A C C
14 chr14_17827780 0 17827780 C C C C C C C C C C C C C C C G C C C C
14 chr14_17828426 0 17828426 T T T T T T T T T T T T T T T T A A T T
14 chr14_17832782 0 17832782 A T T T T T T T T T T T T T T T T T T T
14 chr14_17844654 0 17844654 T T T T T T T T T T T T T T G T T T T T
14 chr14_17849999 0 17849999 C C C C C C C C C C C C C C C C G G C C
14 chr14_17875005 0 17875005 T T G T T T T T T T T T T T T T T T T T
14 chr14_17893630 0 17893630 C C C C A A C C C C C C C C C C C C C C
14 chr14_17899151 0 17899151 A A A A A A A A A A A A C C A A A A A A
14 chr14_17924683 0 17924683 G G G G G G G G G G G G G G C C G G G G
14 chr14_17935096 0 17935096 G G G G G G G G G G G G G G G G T T G G
14 chr14_17950584 0 17950584 G G G G G G G G C C C C G G G G G G C C
14 chr14_17950948 0 17950948 C C C C C C C C C C C C G G G G C C C C
14 chr14_17966090 0 17966090 C C C C C C C C C C C C C C G G C C C C
14 chr14_17966334 0 17966334 T T T T T T T T G G G G T T T T T T G G
14 chr14_17985182 0 17985182 G G G G T T G G G G G G G G G G G G G G
14 chr14_17989536 0 17989536 G G G G G G C C G G G G G G G G G G G G
14 chr14_18005527 0 18005527 C C A A C C C C C C C C C C C C C C C C
14 chr14_18010680 0 18010680 T T T T T T T T G G G G T T T T T T G G
14 chr14_18022782 0 18022782 A C A A A A A A A A A A A A A A A A A A
14 chr14_18042986 0 18042986 G G G G G G G G C C C C G G G G G G C C
14 chr14_18062768 0 18062768 C C C C C C C C A A A A C C C C C C A A
14 chr14_18077201 0 18077201 A A C C A A A A A A A A A A A A A A A A
14 chr14_18097934 0 18097934 C C C C C C C C C C C C C C A A C C C C
14 chr14_18109279 0 18109279 C C C C C C C C G G G G C C C C C C G G
14 chr14_18120846 0 18120846 C C C C C C C C C C C C A A C C C C C C
14 chr14_18123962 0 18123962 T T A A A A T T A A A A A A A A A A A A
14 chr14_18146154 0 18146154 G G G G G G G G G G G G G G G G T T G G
14 chr14_18160274 0 18160274 A A A A A A A A C C C C A A A A A A C C
14 chr14_18203530 0 18203530 A A A A A A A A A A A A A A A T A A A A
14 chr14_18204146 0 18204146 A A A A A A A A A T A A A A A A A A A A
14 chr14_18240266 0 18240266 A A A A A A A A A A A A A A T T A A A A
14 chr14_18256095 0 18256095 A A A A A A A A A T A A A A A A A A A A
14 chr14_18276633 0 18276633 C C C C C C C C C C C G C C C C C C C C
14 chr14_18310170 0 18310170 C C C C C C C C C C C C A C C C C C C C
14 chr14_18310319 0 18310319 A A A A A A A A A A A A A A C C A A A A
14 chr14_18322276 0 18322276 A A A A A A A A C C C C A A A A A A C C
14 chr14_18360562 0 18360562 C C C C C C C C C G C C C C C C C C C C
14 chr14_18376933 0 18376933 G G G G G G G G G G G T G G G G G G G G
14 chr14_18394514 0 18394514 G G G G C C G G G G G G G G G G G G G G
14 chr14_18424831 0 18424831 A A T T T T A A T T T T T T T T T T T T
14 chr14_18463205 0 18463205 C C C C C C C C C G C C C C C C C C C C
14 chr14_18507734 0 18507734 G G G G G G G G C G G G G G G G G G C C
14 chr14_18534395 0 18534395 G G G G G G G G G G G G G G T T G G G G
14 chr14_18554662 0 18554662 G G T T G G G G G G G G G G G G G G G G
14 chr14_18557103 0 18557103 A A A A A A A A T T T T A A A A A A T T
14 chr14_18559057 0 18559057 C C C C C C C C C C C C C G C C C C C C
14 chr14_18572503 0 18572503 T T T T G G T T T T T T T T T T T T T T
14 chr14_18575674 0 18575674 T T T T T T T T G G G G T T T T T T G G
14 chr14_18582255 0 18582255 T T T T T T T T G G G G G G G G G G G G
14 chr14_18603415 0 18603415 A A C C A A A A A A A A A A A A A A A A
14 chr14_18605391 0 18605391 C C C C C C C C C G C C C C C C C C C C
14 chr14_18610076 0 18610076 A A A A A A A A T T T T A A A A A A T T
14 chr14_18663738 0 18663738 C C C C C C C C A A A A C C C C C C A A
14 chr14_18678690 0 18678690 C C C C C C C C G G G G C C C C C C G G
14 chr14_18679829 0 18679829 A A A A A A A A C C C C A A A A A A C C
14 chr14_18689003 0 18689003 A A A A A A A A C C C C A A A A A A C C
14 chr14_18724535 0 18724535 C C C C C C C C A A A A C C C C C C A A
14 chr14_18775187 0 18775187 T T T T T T T T T T T T G G G G T T T T
14 chr14_18807185 0 18807185 G G C G G G G G G G G G G G G G G G G G
14 chr14_18817956 0 18817956 T T T T T T T T A A A A T T T T T T A A
14 chr14_18827195 0 18827195 T T T T T T T T T T T T G T T T T T T T
14 chr14_18827410 0 18827410 G G G G G G G G G G G G C G G G G G G G
14 chr14_18843237 0 18843237 T T T T T T G G T T T T T T T T T T T T
14 chr14_18845025 0 18845025 C C C C C C C C G G G G C C C C C C G G
14 chr14_18856923 0 18856923 G G G G G G G G T T T T G G G G G G T T
14 chr14_18873704 0 18873704 T T T T T T T T T T T T A T T T T T T T
14 chr14_18883445 0 18883445 T T T T T T T T T T T T T T T T A T T T
14 chr14_18890254 0 18890254 G G G G G G G G T T T T G G G G G G T T
14 chr14_18896855 0 18896855 A A A C C C A A A A A A A A A A A A A A
14 chr14_18909158 0 18909158 T T A A T T T T T T T T T T T T T T T T
14 chr14_18947654 0 18947654 C C A C A A C C C C C C C C C C C C C C
14 chr14_18949407 0 18949407 T T T T T T T T A A A A T T T T T T A A
14 chr14_18973240 0 18973240 T T T T T T T T T T T T T T T T A A T T
14 chr14_18978573 0 18978573 T T T T T T T T T T T T T T T T G G T T
14 chr14_18999988 0 18999988 C C C C C C C C A A A A C C C C C C A A
14 chr14_19025866 0 19025866 G G G G T T G G G G G G G G G G G G G G
14 chr14_19037678 0 19037678 A A C C A A A A A A A A A A A A C C A A
14 chr14_19041716 0 19041716 C C A A C C C C C C C C A A C C A A C C
14 chr14_19059112 0 19059112 A A A A A A A A C C C C A A A A A A C C
14 chr14_19082883 0 19082883 C C C C C C C C G G G G C C C C C C G G
14 chr14_19084282 0 19084282 C C C C C C C C C G C C C C C C C C G G
14 chr14_19086732 0 19086732 G G G G G G G G G G G G G G C G G G G G
14 chr14_19089829 0 19089829 A A A A A A A A T T T T A A A A A A T T
14 chr14_19094348 0 19094348 C C C C C C C C G G G G C C C C C C G G
14 chr14_19153978 0 19153978 G G G G C C G G G G G G C C C C C C G G
14 chr14_19164831 0 19164831 C C C C C C C C C C C C C C A C C C C C
14 chr14_19168921 0 19168921 G G G G T T G G T T T T G G T T G T T T
14 chr14_19181424 0 19181424 C C C C C C C C A C A A C C C C C C C C
14 chr14_19193773 0 19193773 G G G G G G G G T T T T T T T T T T T T
14 chr14_19205340 0 19205340 A A A A A A A A C C C C A A A A A A C C
14 chr14_19214328 0 19214328 C C C C C C C C C C C C C C C C G G C C
14 chr14_19229348 0 19229348 C C C C C C C C C C C C C C G G C C C C
14 chr14_19233429 0 19233429 C C C C G G C C C C C C C C C C C C C C
14 chr14_19236547 0 19236547 G G G G G G G G C C C C G G G G G G C C
14 chr14_19240800 0 19240800 A A A A C C A A A A A A A A A A A A A A
14 chr14_19247615 0 19247615 A A A A A A T T A A A A A A A A A A A A
14 chr14_19276315 0 19276315 C C C C C C C C A C C C C C C C C C A A
14 chr14_19288244 0 19288244 G G G G G G G G G G G G G G G G C C G G
14 chr14_19300749 0 19300749 C C C C C C C C G G G G C C C C C C G G
14 chr14_19339732 0 19339732 C C C C C C C C G G G G C C C C C C G G
14 chr14_19339767 0 19339767 T T T T T T T T G G G G T T T T T T G G
14 chr14_19362992 0 19362992 C C C C C C C C C C C C C C C G C C C C
14 chr14_19368939 0 19368939 T T T T T T T T T T T T G G T T T T T T
14 chr14_19383226 0 19383226 T T T T T T T T T T T T T T G T T T T T
14 chr14_19387281 0 19387281 C C C G C C C C C C C C C C C C C C C C
14 chr14_19395530 0 19395530 A A T T T T A A T T T T T T T T T T T T
14 chr14_19403244 0 19403244 G G G G G G G G G G G G G G G G C C G G
14 chr14_19409662 0 19409662 C C A A C C C C C C C C C C C C C C C C
14 chr14_19418892 0 19418892 C C G G G G C C G G G G G G G G G G G G
14 chr14_19422401 0 19422401 G G G G G G G G G G G G G G C G G G G G
14 chr14_19437746 0 19437746 A A A A A A A A C C C C A A A A A A C C
14 chr14_19442049 0 19442049 A A A A A A A A A A A A A A A A T T A A
14 chr14_19442739 0 19442739 G T T T T T T T T T T T T T T T T T T T
14 chr14_19447129 0 19447129 C G G G C C G G G G G G G G G G G G G G
14 chr14_19454064 0 19454064 G G G G G G G G C C C C G G G G G G C C
14 chr14_19456052 0 19456052 C C C C C C C C G G G G C C C C C C G G
14 chr14_19463119 0 19463119 C C C C C C C C A A A A C C C C C C A A
14 chr14_19463264 0 19463264 G G G G G G G G T T T T G G G G G G T T
14 chr14_19468469 0 19468469 A A A A A A A A A A A A A A A A C C A A
14 chr14_19475872 0 19475872 G G G G G G G G G G G T G G G G G G G G
14 chr14_19488578 0 19488578 A A T T A A A A A A A A A A A A A A A A
14 chr14_19496756 0 19496756 A A C C C C A A A A A A A A A A A A A A
14 chr14_19496793 0 19496793 G G G G G G G G G G G G G G C C G G G G
14 chr14_19500014 0 19500014 C C C C C C G G C C C C C C C C C C C C
14 chr14_19512149 0 19512149 G T G G G G G G G G G G G G G G G G G G
14 chr14_19529631 0 19529631 C C C C C C C C C C C C A A C C C C C C
14 chr14_19539772 0 19539772 A A A A A A A A A C A C A A A A A A A A
14 chr14_19553121 0 19553121 G G G G G G G G G G G G G G G G C G G G
14 chr14_19556237 0 19556237 C C C C G G C C C C C C C C C C C C C C
14 chr14_19557422 0 19557422 A A A A A A A A C C C C A A A A A A C C
14 chr14_19560384 0 19560384 C C A C C C C C C C C C C C C C C C C C
14 chr14_19574994 0 19574994 T T T T T T T T A A A A T T T T T T A A
14 chr14_19575180 0 19575180 G G T T G G G G G G G G G G G G G G G G
14 chr14_19593802 0 19593802 C C C C C C C C G G G G C C C C C C G G
14 chr14_19605201 0 19605201 A A A C A A A A A A A A A A A A A A A A
14 chr14_19610743 0 19610743 C C C C C C C C C C C C C C C G C C C C
14 chr14_19611368 0 19611368 A A A A A A A A A A A C A A A A A A A A
14 chr14_19613236 0 19613236 G G G G G G G G C G G G G G G G G G G G
14 chr14_19641623 0 19641623 G G G G G G G G G G G G G G G T G G G G
14 chr14_19658581 0 19658581 T T T T T T T T T T T T A A T T T T T T
14 chr14_19673340 0 19673340 G G G G G G G G C C C C G G G G G G C C
14 chr14_19674244 0 19674244 G G G G G G G G C C C C G G G G G G C C
14 chr14_19674456 0 19674456 G G G G G G G G G G G G G G G T G G G G
14 chr14_19700941 0 19700941 G T T T T T T T T T T T T T T T T T T T
14 chr14_19707679 0 19707679 T T T T A A T T T T T T T T T T T T T T
14 chr14_19710840 0 19710840 T T T T T T T T T T T T T T G G T T T T
14 chr14_19717306 0 19717306 T T A A A A A A A A A A A A A A A A A A
14 chr14_19724657 0 19724657 C C C C C C C C C C C C C G C C C C C C
14 chr14_19728728 0 19728728 A C C C C C A A C C C C C C C C C C C C
14 chr14_19748249 0 19748249 G G G G G G G G G G G G G T G G G G G G
14 chr14_19755577 0 19755577 C C C C C C C C C C C C C C C C G G C C
14 chr14_19774352 0 19774352 T T T T T T T T T T T T T T T T A A T T
14 chr14_19838781 0 19838781 A A T T T T A A T T T T T T T T T T T T
14 chr14_19849797 0 19849797 G G G G G G G G G G G G G G T T G G G G
14 chr14_19851535 0 19851535 A A A A A A A A C C C C A A A A A A C C
14 chr14_19863550 0 19863550 C C C C C C C C C C C C A C C C C C C C
14 chr14_19888663 0 19888663 C C C C C C C C A A A A C C C C C C A A
14 chr14_19956002 0 19956002 G G C C G G G G C C C C C C C C C C C C
14 chr14_19981858 0 19981858 A A A A A A A A C C C C A A A A A A C C
14 chr14_19992500 0 19992500 C C C C C C C C G G G G C C C C C C G G
14 chr14_20012128 0 20012128 G G G G G G G G C C C C G G G G G G C C
14 chr14_20014549 0 20014549 C C C C C C C C A A A A C C C C C C A A
14 chr14_20035403 0 20035403 A A A A A A A A A A A A A T A A A A A A
14 chr14_20039645 0 20039645 A A A A A A A A A A A A A A C C A A A A
14 chr14_20051341 0 20051341 C C C C C C C C C C C C C C C G C C C C
14 chr14_20053641 0 20053641 A A A A A A A A C C C C A A A A A A C C
14 chr14_20064754 0 20064754 C C G G G G C C C C C C C C C C C C C C
14 chr14_20069602 0 20069602 C C C C G G C C C C C C C C C C C C C C
14 chr14_20070722 0 20070722 T T T T T T T T T T T T T T T T A T T T
14 chr14_20094038 0 20094038 C G C C C C G G C C C C C C C C C C C C
14 chr14_20108764 0 20108764 C C G G G G C C G G G G G G G G G G G G
14 chr14_20132493 0 20132493 C G C C C C C C C C C C C C C C C C C C
14 chr14_20134450 0 20134450 A A A A A A A A A A A A A C A A A A A A
14 chr14_20134898 0 20134898 A A A A A A A A T T T T A A A A A A T T
14 chr14_20146602 0 20146602 C C C C C C C C G G G G C C C C C C G G
14 chr14_20146829 0 20146829 A A A A A A A A A A A C A A A A A A A A
14 chr14_20147226 0 20147226 A T T T T T T T T T T T T T T T T T T T
14 chr14_20175260 0 20175260 A A A A A A C C A A A A A A A A A A A A
14 chr14_20175341 0 20175341 A A A A A A A A A A A A A A T T A A A A
14 chr14_20186056 0 20186056 A A C C A A A A A A A A A A A A A A A A
14 chr14_20190579 0 20190579 C C A C C C C C A C C C C C C C C C C C
14 chr14_20199925 0 20199925 T T T T T T T T G G G G T T T T T T G G
14 chr14_20217573 0 20217573 T T T T T T T T T T T T G T T T T T T T
14 chr14_20227426 0 20227426 C C C C C C C C C C C C G G C C C C C C
14 chr14_20246593 0 20246593 C C C C C C C C C C C C C C C C A A C C
14 chr14_20313865 0 20313865 T T G G T T T T T T T T T T T T T T T T
14 chr14_20329061 0 20329061 T T G G T T T T T T T T T T T T T T T T
14 chr14_20349540 0 20349540 A A A A A A A A C C C C A A A A A A C C
14 chr14_20369238 0 20369238 G G G G G G G G G T T T G G G G G G T T
14 chr14_20401240 0 20401240 T T T T T T T T G G G G T T T T T T G G
14 chr14_20412438 0 20412438 A A C C C C A A A A A A A A A A A A A A
14 chr14_20418561 0 20418561 G G G G G G G G C C C C G G G G G G C C
14 chr14_20436336 0 20436336 A A A A A A T T A A A A A A A A A A A A
14 chr14_20469531 0 20469531 C C C C C C C C A C A C C C C C C C C C
14 chr14_20480888 0 20480888 A A A A A A A A T T T T A A A A A A T T
14 chr14_20481074 0 20481074 T T T T T T T T T T T T T T T T G T T T
14 chr14_20497970 0 20497970 G G G G G G G G G G G G G G T T G G G G
14 chr14_20539740 0 20539740 G G G G G G C C G G G G G G G G G G G G
14 chr14_20568526 0 20568526 G G T T G T G G G G G G G G G G G G G G
14 chr14_20584814 0 20584814 A C A A A A A A A A A A A A A A A A A A
14 chr14_20614955 0 20614955 C C C G G G C C C C C C C C C C C C C C
14 chr14_20625501 0 20625501 G G G G G G G G C C C C G G G G G G C C
14 chr14_20667626 0 20667626 T T G G T T T T T T T T T T T T T T T T
14 chr14_20701201 0 20701201 C C C C C C C C C G C C C C C C C C C C
14 chr14_20704144 0 20704144 G G T T T T G G T T T T T T T T T T T T
14 chr14_20710382 0 20710382 C C C C C G C C C C C C C C C C C C C C
14 chr14_20719663 0 20719663 T T T T T T T T T T T T G G T T T T T T
14 chr14_20721920 0 20721920 C C A A A A C C A A A A A A A A A A A A
14 chr14_20738629 0 20738629 A A A A A A A A A A A A A A A A C C A A
14 chr14_20742384 0 20742384 G G G G G G G G G G G G G G G T G G G G
14 chr14_20796539 0 20796539 T T T T T T T T G G G G T T T T T T G G
14 chr14_20812042 0 20812042 C C G G C G C C C C C C C C C C C C C C
14 chr14_20823098 0 20823098 G G T T G G G G G G G G G G G G G G G G
14 chr14_20844330 0 20844330 T T T T T T T T T T T T A T T T T T T T
14 chr14_20866284 0 20866284 G G G G G G G G C C C C G G G G G G C C
14 chr14_20889833 0 20889833 A A C C A C A A A A A A A A A A A A A A
14 chr14_20891285 0 20891285 C C A C A A C C C C C C A A C C A A C C
14 chr14_20893905 0 20893905 A A A A A A A A A C A C A A A A A A C C
14 chr14_20911787 0 20911787 T T T T T T T T A A A A T T T T T T A A
14 chr14_20939421 0 20939421 G G G G G G G G T T T T G G G G G G T T
14 chr14_20955039 0 20955039 T T A A T T T T T T T T T T T T T T T T
14 chr14_20976306 0 20976306 C C C C C C C C C C C C C C C C C G C C
14 chr14_20982542 0 20982542 A A A A A A T T A A A A A A A A A A A A
14 chr14_20986709 0 20986709 G G G G G G G G G G G G G G G G G T G G
14 chr14_20989739 0 20989739 C C C C C C C C C C C C C C C C A C C C
14 chr14_21013465 0 21013465 G G G G G G G G G G T T G G G G G G G G
14 chr14_21031062 0 21031062 A A C C C C A A A A A A A A A A A A A A
14 chr14_21031176 0 21031176 A A C C C C A A A A A A A A A A A A A A
14 chr14_21032808 0 21032808 G G G G G G G G T T T T G G G G G G T T
14 chr14_21058464 0 21058464 A A A A A T A A A A A A A A A A A A A A
14 chr14_21072093 0 21072093 G G G G C G G G G G G G G G G G G G G G
14 chr14_21098721 0 21098721 A A A T A A A A A A A A A A A A A A A A
14 chr14_21100449 0 21100449 G G G G G G G G T T T T G G G G G G T T
14 chr14_21129738 0 21129738 G G G G G G G G C G G G G G G G G G G G
14 chr14_21135760 0 21135760 C C C C A C C C C C C C C C C C C C C C
14 chr14_21189507 0 21189507 T T T T T T T T G T T T T T T T T T T T
14 chr14_21208828 0 21208828 G G G G G G G G T T T T G G G G G G T T
14 chr14_21209541 0 21209541 C C A A C C C C C C C C C C C C C C C C
14 chr14_21210039 0 21210039 C C C C C C C C C C C C C C C C A C C C
14 chr14_21226115 0 21226115 T T T T T T T T G G G G T T T T T T G G
14 chr14_21229070 0 21229070 C C C C C C C C C C C C C G C C C C C C
14 chr14_21256423 0 21256423 T T T T T T T T G T T T T T T T T T T T
14 chr14_21256639 0 21256639 T T T T T T T T G G G G T T T T T T G G
14 chr14_21268085 0 21268085 T T T T T T T T G G G G T T T T T T G G
14 chr14_21269836 0 21269836 T T T T T T T T A A A A T T T T T T A A
14 chr14_21291048 0 21291048 C C C C C C C C C C C C C C A C C C C C
14 chr14_21297624 0 21297624 A A A A A A A A A A A A A T A A A A A A
14 chr14_21311645 0 21311645 A A A A A A C C A A A A A A A A A A A A
14 chr14_21322168 0 21322168 G G G G G G G G T T T T G G G G G G T T
14 chr14_21344421 0 21344421 C C C C C C C C G G G G C C C C C C G G
14 chr14_21432995 0 21432995 A A C C A A A A A A A A A A A A A A A A
14 chr14_21453321 0 21453321 T T T T T T T T T T G T T T T T T T T T
14 chr14_21481815 0 21481815 T T T T G T T T T T T T T T T T T T T T
14 chr14_21568336 0 21568336 G G G G G G G G G G G T G G G G G G G G
14 chr14_21609422 0 21609422 G G C C C C G G C C C C C C C C C C C C
14 chr14_21641454 0 21641454 G G G G G T G G G G G G G G G G G G G G
14 chr14_21705781 0 21705781 G G G G G T G G G G G G G G G G G G G G
14 chr14_21730713 0 21730713 G G G G G G G G G G G G G G C G G G G G
14 chr14_21747261 0 21747261 G G G G C C G G G G G G G G G G G G G G
14 chr14_21772586 0 21772586 A A A A A A A A A A A A A A C C A A A A
14 chr14_21782988 0 21782988 A A A A A A A A T T T T A A A A A A T T
14 chr14_21790151 0 21790151 A A A A A A A A A A A A C C C C C C A A
14 chr14_21825294 0 21825294 C C C C C G C C C C C C C C C C C C C C
14 chr14_21836070 0 21836070 C C C C C C C C C C C C A A C C C C C C
14 chr14_21848563 0 21848563 T T T T T T T T G G G G T T T T T T G G
14 chr14_21868154 0 21868154 C C G G C C C C C C C C C C C C C C C C
14 chr14_21883686 0 21883686 C C C C C C C C A A A A C C C C C C A A
14 chr14_21895306 0 21895306 G G G G G G G G C C C C G G G G G G C C
14 chr14_21897090 0 21897090 G G G G C G G G G G G G G G G G G G G G
14 chr14_21902009 0 21902009 G G G G G G G G G G G G C C C C G G G G
14 chr14_21909425 0 21909425 T T T T T T T T A A A A T T T T T T A A
14 chr14_21911892 0 21911892 G G G G G G G G G G C G G G G G G G G G
14 chr14_21934731 0 21934731 A T A A A A A A A A A A A A A A A A A A
14 chr14_21935128 0 21935128 T T T T T T T T T T T T G G T T T T T T
14 chr14_21990456 0 21990456 A A A A A A A A C C C C A A A A A A C C
14 chr14_21991237 0 21991237 T T G G G G T T G G G G G G G G G G G G
14 chr14_21998340 0 21998340 C C A C C C C C C C C C C C C C C C C C
14 chr14_22003500 0 22003500 C C C C C C C C A A A A C C C C C C A A
14 chr14_22043607 0 22043607 A A A C A A A A A A A A A A A A A A A A
14 chr14_22061620 0 22061620 G G G G G G G G T T T T G G G G G G T T
14 chr14_22083772 0 22083772 C C C C C C C C G G G G C C C C C C G G
14 chr14_22084725 0 22084725 T T T T T T T T T T T T T T A A T T T T
14 chr14_22112928 0 22112928 A A A A A A A A A A A A A A A A A C A A
14 chr14_22133759 0 22133759 A A A A A A T T A A A A A A A A A A A A
14 chr14_22172574 0 22172574 T T T T A A T T T T T T T T T T T T T T
14 chr14_22173566 0 22173566 C C C C C C C C A A A C C C C C C C A A
14 chr14_22191766 0 22191766 C C C C C C C C A A A C C C C C C C A A
14 chr14_22285245 0 22285245 G G G G G G G G G G G G C G G G G G G G
14 chr14_22293112 0 22293112 A A A C A A A A A A A A A A A A A A A A
14 chr14_22317304 0 22317304 C C C C C C C C C C C C A A C C C C C C
14 chr14_22329220 0 22329220 A A A A A A A A A A A A A C A A A A A A
14 chr14_22355797 0 22355797 A A C C C C A A C C C C A A A A A A C C
14 chr14_22357876 0 22357876 A A A A A A A A A A A T A A A A A A A A
14 chr14_22383895 0 22383895 A A T T T T T T T T T T T T T T T T T T
14 chr14_22387844 0 22387844 G G G G G G G G T T T T G G G G G G T T
14 chr14_22401650 0 22401650 G G G G G G G G G G G G G G G T G G G G
14 chr14_22403856 0 22403856 G G G G T T G G G G G G G G G G G G G G
14 chr14_22425444 0 22425444 G G C G G G G G G G G G G G G G G G G G
14 chr14_22472155 0 22472155 A C A A A A C C A A A A A A A A A A A A
14 chr14_22473980 0 22473980 C C G G C C C C C C C C C C C C C C C C
14 chr14_22480536 0 22480536 A C A A A A A A A A A A A A A A A A A A
14 chr14_22503941 0 22503941 T T T T G G T T T T T T T T T T T T T T
14 chr14_22511233 0 22511233 A A A A A A A A A A C C A A A A A A C C
14 chr14_22519801 0 22519801 A A A A A A A A A A A A A A A C A A A A
14 chr14_22520325 0 22520325 A A C C C C C C C C C C C C C C C C C C
14 chr14_22548903 0 22548903 T T T T G G T T T T T T T T T T T T T T
14 chr14_22553742 0 22553742 A A A A A A A A C C A C A A A A A A C C
14 chr14_22561908 0 22561908 G G G G G G G G G G G G C G G G G G G G
14 chr14_22571874 0 22571874 T T G G T T T T T T T T T T T T T T T T
14 chr14_22572341 0 22572341 G G G G G G G G G G G G G G G G C G G G
14 chr14_22588951 0 22588951 G G T T T T G G T T T T T T T T T T T T
14 chr14_22597787 0 22597787 G G G G G G G G G G G G G G G T G G G G
14 chr14_22597972 0 22597972 A A A A A A A A C C C C A A A A A A C C
14 chr14_22623801 0 22623801 C C C C C C C C C C C C C G C C C C C C
14 chr14_22634161 0 22634161 G G G G G G G G T T T T G G G G G G T T
14 chr14_22656486 0 22656486 G G G G T T G G G G G G G G G G G G G G
14 chr14_22662522 0 22662522 G G G G G G G G C C C C G G G G G G C C
14 chr14_22681807 0 22681807 T T T T T T T T T T T T T T A T T T T T
14 chr14_22703459 0 22703459 A A A A A A A A A A A T A A A A A A T T
14 chr14_22712089 0 22712089 A A A A A A A A A C C C A A A A A A C C
14 chr14_22744622 0 22744622 C C C C C C C C A A A A C C C C C C A A
14 chr14_22745345 0 22745345 G G G G G G G G G G G G G T G G G G G G
14 chr14_22773929 0 22773929 A A A A A A A A C C C C A A A A A A C C
14 chr14_22809358 0 22809358 T T T T T T T T T T T T A A T T T T T T
14 chr14_22837612 0 22837612 A A T T T T A A T T T T T T T T T T T T
14 chr14_22841686 0 22841686 C C C C C C C C C C C C C C A C C C C C
14 chr14_22874091 0 22874091 T T T T T T T T T T T T T T T T A T T T
14 chr14_22892262 0 22892262 C C C C C C C C C C C C C C C C A A C C
14 chr14_22908488 0 22908488 G G G G G G G G C G G G G G G G G G G G
14 chr14_22929728 0 22929728 G G G G G G G G G G G G G G G G C C G G
14 chr14_22934067 0 22934067 A A A A C C A A A A A A A A A A A A A A
14 chr14_22941827 0 22941827 T T T T T T T T G G G G T T T T T T G G
14 chr14_22941969 0 22941969 A A A A A A A A A A A A A C C C A A A A
14 chr14_22953559 0 22953559 A A A A A A A A A A A A A T A A A A A A
14 chr14_22955540 0 22955540 C C A C C C C C C C C C C C C C C C C C
14 chr14_22959066 0 22959066 T T T T T T T T T T T T T T T T A A T T
14 chr14_22974059 0 22974059 G G G G G G G G C C C C G G G G G G C C
14 chr14_23002839 0 23002839 G G G G G G G G C C C C G G G G G G C C
14 chr14_23032393 0 23032393 A A A A A A A A A A A A A A A A A C A A
14 chr14_23037846 0 23037846 C C C C C C C C A A A A C C C C C C A A
14 chr14_23054138 0 23054138 G G G G G G G G G G G G C G G G G G G G
14 chr14_23073847 0 23073847 A A A A A A A A C C C C A A A A A A C C
14 chr14_23083124 0 23083124 C C C C C C C C A A A A C C C C C C A A
14 chr14_23097198 0 23097198 G G G G G G G G G G G G G G G G G T G G
14 chr14_23106628 0 23106628 A A A A A A A A A A A A A A A A C C A A
14 chr14_23112530 0 23112530 A A A A A A A A T T T T A A A A A A T T
14 chr14_23125568 0 23125568 G G G G G G G G C C C C G G G G G G G G
14 chr14_23131899 0 23131899 C C C C A A C C C C C C C C C C C C C C
14 chr14_23138189 0 23138189 G G G G T T G G G G G G G G G G G G G G
14 chr14_23148052 0 23148052 T T T T T T T T T T T T T T T T A A T T
14 chr14_23178597 0 23178597 A C C C C C A A C C C C C C C C C C C C
14 chr14_23193907 0 23193907 T T T T T T T T G G G G T T T T T T G G
14 chr14_23195786 0 23195786 C C A A A A C C A A A A A A A A A A A A
14 chr14_23202149 0 23202149 C C G G C C C C C C C C C C C C C C C C
14 chr14_23232868 0 23232868 G G G G G G G G C C C C G G G G G G C C
14 chr14_23251926 0 23251926 T T T T T T T T G G G G T T T T T T G G
14 chr14_23267716 0 23267716 G G C C C C G G C C C C C C C C C C C C
14 chr14_23267825 0 23267825 C C C C C C C C A A A A C C C C C C A A
14 chr14_23282270 0 23282270 C C C C C C C C C C A C C C C C C C C C
14 chr14_23290658 0 23290658 C C C C A A C C C C C C C C A A C C C C
14 chr14_23306587 0 23306587 G T G G G G G G G G G G G G G G G G G G
14 chr14_23316046 0 23316046 C C C C C C C C C C C C C G C C C C C C
14 chr14_23340550 0 23340550 G G G G G G G G C C C C G G G G G G C C
14 chr14_23358172 0 23358172 T T G G G G T T T T T T T T T T T T T T
14 chr14_23365126 0 23365126 G G T T T T G G T T T T T T T T T T T T
14 chr14_23369028 0 23369028 T T T T T T T T G G G G T T T T T T G G
14 chr14_23369730 0 23369730 G G T T G G G G G G G G G G G G G G G G
14 chr14_23385723 0 23385723 G G G G G G G G G G G G G G G G C G G G
14 chr14_23390409 0 23390409 A A A A A A A A A T T T A A A A A A T T
14 chr14_23395946 0 23395946 G G G G G G G G C C C C G G G G G G C C
14 chr14_23404028 0 23404028 C C C C G G C C C C C C C C C C C C C C
14 chr14_23416932 0 23416932 G G G G G G G G T T T T G G G G G G T T
14 chr14_23447219 0 23447219 T T T T T T T T A T T T T T T T T T T T
14 chr14_23477111 0 23477111 G G C C C C G G C C C C C C C C C C C C
14 chr14_23479048 0 23479048 G G G G G G G G C C C C G G G G G G C C
14 chr14_23493381 0 23493381 T T T T T T T T A A A A T T T T T T A A
14 chr14_23501875 0 23501875 C C C C C C C C G G G G C C C C C C G G
14 chr14_23514597 0 23514597 C C C C C C C C C C C C G G G G G G C C
14 chr14_23523473 0 23523473 T T T T T T T T G G G G T T T T T T G G
14 chr14_23526830 0 23526830 C C C C C C A A C C C C C C C C C C C C
14 chr14_23562297 0 23562297 G G C C C C G G C C C C C C C C C C C C
14 chr14_23565904 0 23565904 A A A A A A A A A A A A A A A A C C A A
14 chr14_23588553 0 23588553 C C C C C C C C G G G G C C C C C C G G
14 chr14_23590601 0 23590601 C C C C C C C C C C C G C C C C C C C C
14 chr14_23592032 0 23592032 T T T T T T T T G G G T T T T T T T G G
14 chr14_23592395 0 23592395 A A A A A A A A A A A A A A C C A A A A
14 chr14_23599892 0 23599892 G G G G G G G G G G G T G G G G G G G G
14 chr14_23611119 0 23611119 G G G G G G G G G T G G G G G G G G G G
14 chr14_23629930 0 23629930 T T A T T T T T T T T T T T T T T T T T
14 chr14_23635686 0 23635686 T T G G T T T T T T T T T T T T T T T T
14 chr14_23643619 0 23643619 A A A A A A A A A A A A C C A A A A A A
14 chr14_23644683 0 23644683 C C C C C C C C C C C C C G C C C C C C
14 chr14_23656305 0 23656305 A A A A A A A A A A A A A A A A C C A A
14 chr14_23660051 0 23660051 G G G G G G G G G G G G G G C C G G G G
14 chr14_23689894 0 23689894 T T T T T T T T G G G G T T T T T T G G
14 chr14_23693699 0 23693699 T T T T T T T T G G G G T T T T T T G G
14 chr14_23700050 0 23700050 G G G G G G G G C C C C G G G G G G C C
14 chr14_23704451 0 23704451 G G G G G G G G C C C C G G G G G G C C
14 chr14_23734203 0 23734203 C C G G G G C C C C C C G G G G G G C C
14 chr14_23738579 0 23738579 C C C C C C C C G G G G C C C C C C G G
14 chr14_23744770 0 23744770 A A A A A A A A C C C C A A A A A A C C
14 chr14_23746162 0 23746162 C C C C A A C C C C C C C C C C C C C C
14 chr14_23796353 0 23796353 T T T T T T T T G T T T T T T T T T T T
14 chr14_23809040 0 23809040 T T T T T T T T G G G G T T T T T T G G
14 chr14_23818428 0 23818428 C C C C C C C C A A A A C C C C C C A A
14 chr14_23824047 0 23824047 G G G G G G G G C C C C G G G G G G C C
14 chr14_23825167 0 23825167 G G G G G G G G C C C C G G G G G G C C
14 chr14_23848822 0 23848822 G G G G G G G G G G G G G G G T G G G G
14 chr14_23870092 0 23870092 T T T T T T T T T T A T T T T T T T A A
14 chr14_23902716 0 23902716 A A A A A A A A A A A T A A A A A A A A
14 chr14_23916436 0 23916436 C C C C C C C C G G G G C C C C C C G G
14 chr14_23939031 0 23939031 C C C C C C C C C C C C G G C C C C C C
14 chr14_23949138 0 23949138 A A A A A A A A C C C C A A A A A A C C
14 chr14_23965325 0 23965325 A A T T T T A A T T T T T T T T T T T T
14 chr14_23967749 0 23967749 C C C C C C C C C C C C A A C C C C C C
14 chr14_23978626 0 23978626 T T T T T T T T A A A A T T T T T T A A
14 chr14_24029642 0 24029642 G G G G G G G G G G G G G G T T G G G G
14 chr14_24047404 0 24047404 A A A A A A A A C C C C A A A A A A C C
14 chr14_24063422 0 24063422 G G G G G G G G C C C C G G G G G G C C
14 chr14_24083307 0 24083307 A A A A A A A A A A A A A A A A C C A A
14 chr14_24087818 0 24087818 A A A A A A A A A A A A A A A A A C A A
14 chr14_24094247 0 24094247 T T T T T T T T T T T T T T T T G T T T
14 chr14_24119295 0 24119295 T T T T T T T T T T G T T T T T T T T T
14 chr14_24119595 0 24119595 G G G G C C G G G G G G G G G G G G G G
14 chr14_24154568 0 24154568 C C C C C C C C G G G G C C C C C C G G
14 chr14_24161148 0 24161148 A A A A A A A A C C C C A A A A A A C C
14 chr14_24186396 0 24186396 G G G G G G G G G G G G G G G G T T G G
14 chr14_24192449 0 24192449 T T T T G G T T T T T T T T T T T T T T
14 chr14_24205302 0 24205302 A A A A A A A A C C C C A A A A A A C C
14 chr14_24208861 0 24208861 C C C C A A C C C C C C C C C C C C C C
14 chr14_24218236 0 24218236 A A A A A A A A A A A A A A C C A A A A
14 chr14_24234716 0 24234716 T T T T A T T T T T T T T T T T T T T T
14 chr14_24240420 0 24240420 T T A A T T T T T T T T T T T T T T T T
14 chr14_24251860 0 24251860 C C C C C C C C G G G G C C C C C C G G
14 chr14_24255307 0 24255307 G G G G T T G G G G G G G G G G G G G G
14 chr14_24272770 0 24272770 G G G G G G G G C C C C G G G G G G C C
14 chr14_24287295 0 24287295 C C C C C C C C G G G G C C C C C C G G
14 chr14_24287303 0 24287303 T T G G G G T T G G G G G G G G G G G G
14 chr14_24293163 0 24293163 C C C C C C G G C C C C C C C C C C C C
14 chr14_24293906 0 24293906 C C C C A C C C C C C C C C C C C C C C
14 chr14_24296525 0 24296525 T T T T G T T T T T T T T T T T T T T T
14 chr14_24309369 0 24309369 G T G G G G G G G G G G G G G G G G G G
14 chr14_24321565 0 24321565 C C C C C C C C C C C C C C C C G G C C
14 chr14_24342430 0 24342430 G G G G G G G G G G C G G G G G G G G G
14 chr14_24343942 0 24343942 T T A A A A T T A A A A A A A A A A A A
14 chr14_24358324 0 24358324 C C G G C C C C C C C C G G G G G G C C
14 chr14_24368914 0 24368914 C C C C C C C C C C C C C C A C C C C C
14 chr14_24390629 0 24390629 A A A A A A A A A A A T A A A A A A A A
14 chr14_24392173 0 24392173 C C C C C C G G C C C C C C C C C C C C
14 chr14_24417480 0 24417480 T T T T T T T T A A A A T T T T T T A A
14 chr14_24425830 0 24425830 G G G G G G C C G G G G G G G G G G G G
14 chr14_24432367 0 24432367 C C C C C C C C C C C C G G C C C C C C
14 chr14_24437591 0 24437591 G G G G G G G G T T T T G G G G G G T T
14 chr14_24440691 0 24440691 G G G G G G G G G G G G G G G G G T G G
14 chr14_24443680 0 24443680 T T T T T T T T G G G G T T T T T T G G
14 chr14_24447532 0 24447532 C C C C C C C C A A A A C C C C C C A A
14 chr14_24449212 0 24449212 A A A A C C A A A A A A A A A A A A A A
14 chr14_24453460 0 24453460 T T T T T T T T G G G G T T T T T T G G
14 chr14_24463928 0 24463928 G G G G G G G G G G G G G G C G G G G G
14 chr14_24469903 0 24469903 A A A A A A C C A A A A A A A A A A A A
14 chr14_24477051 0 24477051 C C C C C C A A C C C C C C C C C C C C
14 chr14_24479857 0 24479857 G G G G G G G G T T T T G G G G G G T T
14 chr14_24488370 0 24488370 C C G G C C C C C C C C C C C C C C C C
14 chr14_24499484 0 24499484 A A A A A A A A C C C C A A A A A A C C
14 chr14_24509136 0 24509136 A A T T T T A A T T T T T T T T T T T T
14 chr14_24511122 0 24511122 T T G G G G T T G G G G G G G G G G G G
14 chr14_24511237 0 24511237 C C C C C C C C C C C C C C C C G G C C
14 chr14_24519002 0 24519002 T T T T T T T T G T T T T T T T T T T T
14 chr14_24519250 0 24519250 T T T T T T T T T T T T G G G G G G T T
14 chr14_24521877 0 24521877 G G C C C C G G G G G G C C C C C C G G
14 chr14_24547259 0 24547259 G G C C G G G G G G G G G G G G G G G G
14 chr14_24563587 0 24563587 T T T T T T T T T T T T T T T T A A T T
14 chr14_24590126 0 24590126 G G G G G G G G G G G G C G G G G G G G
14 chr14_24603278 0 24603278 C C C C C C C C A A A A C C C C C C A A
14 chr14_24619593 0 24619593 C C C C C C G G C C C C C C C C C C C C
14 chr14_24619797 0 24619797 A A T T T T A A A A A A A A A A A A A A
14 chr14_24628756 0 24628756 A A C C C C A A C C C C C C A A A A C C
14 chr14_24632087 0 24632087 A A A A A A A A A A A A A A A A T T A A
14 chr14_24637726 0 24637726 C C C C C C C C A A A C C C C C C C C C
14 chr14_24649018 0 24649018 G G G G G G G G G G G G G G C C G G G G
14 chr14_24654428 0 24654428 T T G G T T T T T T T T T T T T T T T T
14 chr14_24657581 0 24657581 A A C C C C A A C C C C C C C C C C C C
14 chr14_24661792 0 24661792 A A A A A A A A A A A A C C C C A A A A
14 chr14_24673550 0 24673550 A A A C A A A A A A A A A A A A A A A A
14 chr14_24676138 0 24676138 G G G G G G G G G G G T G G G G G G G G
14 chr14_24692666 0 24692666 A A A A A A A A C C C C A A A A A A C C
14 chr14_24710899 0 24710899 T T T T T T T T T T T T A A A A A A T T
14 chr14_24714003 0 24714003 G G T T T T G G T T T T T T T T T T T T
14 chr14_24721221 0 24721221 T T T T T T T T T T A T T T T T T T T T
14 chr14_24734384 0 24734384 T T T T T T T T A A A A T T T T T T A A
14 chr14_24745455 0 24745455 C C C C C C C C G G G G C C C C C C G G
14 chr14_24757639 0 24757639 G G G T G G G G G G G G G G G G G G G G
14 chr14_24759332 0 24759332 T T T T T T T T A A A A T T T T T T A A
14 chr14_24759610 0 24759610 G G G G G G G G C C C C G G G G G G C C
14 chr14_24761677 0 24761677 T T T T T T T T A A A A T T T T T T A A
14 chr14_24764127 0 24764127 C C C C C C C C G G G G C C C C C C G G
14 chr14_24769650 0 24769650 A A A A T T A A A A A A A A A A A A A A
14 chr14_24773718 0 24773718 C C C C C C C C C C C C C G C C C C C C
14 chr14_24796520 0 24796520 G G G G G G G G T T G G G G G G G G T T
14 chr14_24812359 0 24812359 T T T T T T T T A A A A T T T T T T A A
14 chr14_24819453 0 24819453 G G G G G G G G G G G G G G C C G G G G
14 chr14_24825709 0 24825709 C C C C C C C C A C C C C C C C C C C C
14 chr14_24826638 0 24826638 G G G G G G T T G G G G G G G G G G G G
14 chr14_24867268 0 24867268 A A A A A A A A A A A A C C A A A A A A
14 chr14_24870714 0 24870714 C C C C C C C C C C A C C C C C C C C C
14 chr14_24897853 0 24897853 G G G G G G G G G G G G T T T T T T G G
14 chr14_24901081 0 24901081 G G C G C C G G G G G G G G G G G G G G
14 chr14_24909491 0 24909491 C C A C C C C C C C C C C C C C C C C C
14 chr14_24922764 0 24922764 A A A A A A A A A T A A A A A A A A A A
14 chr14_24930385 0 24930385 C C C C G G C C C C C C C C C C C C C C
14 chr14_24936332 0 24936332 T T T T T T T T T T T T T T A A T T T T
14 chr14_24951445 0 24951445 T T T T T T T T T T T T A T T T T T T T
14 chr14_24977891 0 24977891 A A A A C C A A A A A A A A A A A A A A
14 chr14_24978986 0 24978986 T T T T T T T T T T T T G T T T T T T T
14 chr14_24981143 0 24981143 C C C C C C C C C C C C C C G G C C C C
14 chr14_24998785 0 24998785 G G G G G G G G T T G T G G G G G G T T
14 chr14_25011399 0 25011399 A A A A A A A A C C C C A A A A A A C C
14 chr14_25014674 0 25014674 C C C C C C G G C C C C C C C C C C C C
14 chr14_25074286 0 25074286 C C C G C C C C C C C C C C C C C C C C
14 chr14_25079755 0 25079755 T T A A A A T T T T T T T T T T T T T T
14 chr14_25081422 0 25081422 T T T T T T T T T T G T T T T T T T T T
14 chr14_25095724 0 25095724 G G G T G G G G G G G G G G G G G G G G
14 chr14_25109561 0 25109561 C C C C C C C C G G G G C C C C C C G G
14 chr14_25117944 0 25117944 A A A T A A A A A A A A A A A A A A A A
14 chr14_25147496 0 25147496 G G C C G G G G G G G G G G G G G G G G
14 chr14_25151281 0 25151281 A A A A A A A A C C A C A A A A A A C C
14 chr14_25152999 0 25152999 G G G G G G G G T T G T G G G G G G T T
14 chr14_25153135 0 25153135 A A A A A A A A A A A T A A A A A A A A
14 chr14_25156835 0 25156835 A C C C C C C C C C C C C C C C C C C C
14 chr14_25169516 0 25169516 A A A A A A A A C C C C A A A A C C C C
14 chr14_25187261 0 25187261 G G G G G G G G C C C C G G G G G G C C
14 chr14_25227481 0 25227481 A A A A A A A A A A A C A A A A A A A A
14 chr14_25228858 0 25228858 G G G G G G G G G G C G G G G G G G G G
14 chr14_25232152 0 25232152 C C A A C C C C C C C C C C C C C C C C
14 chr14_25253442 0 25253442 A A A A A A A A C C C C A A A A A A C C
14 chr14_25283606 0 25283606 T T T T T T T T T T T T T T T T A A T T
14 chr14_25295655 0 25295655 A A A A A A A A T T T T A A A A A A T T
14 chr14_25296740 0 25296740 A A A A A A A A C C C C A A A A A A C C
14 chr14_25353360 0 25353360 G G G G G G G G T T T T G G G G G G T T
14 chr14_25364522 0 25364522 G G G G G G G G T T T T G G G G G G T T
14 chr14_25365909 0 25365909 T T T T T T T T A A A A T T T T T T A A
14 chr14_25404730 0 25404730 T T T T T T T T G T T T T T T T T T T T
14 chr14_25425924 0 25425924 A A A A A A A A A A A A A C A A A A A A
14 chr14_25436728 0 25436728 G G T T G G G G G G G G G G G G G G G G
14 chr14_25436741 0 25436741 C C C C C C C C A A A A C C C C C C A A
14 chr14_25453860 0 25453860 A A A A A A A A A A A A A A A A T T A A
14 chr14_25488568 0 25488568 G G G G G G G G C G C C G G G G G G C C
14 chr14_25490716 0 25490716 T T T T T T T T A A A A T T T T T T A A
14 chr14_25503439 0 25503439 G G G G G G G G G G G G C G C C G G G G
14 chr14_25534773 0 25534773 G G G G G G G G G G G G G G G G T T G G
14 chr14_25536795 0 25536795 A A A A A A A A A A A T A A A A A A A A
14 chr14_25545713 0 25545713 G G G G T T G G G G G G G G G G G G G G
14 chr14_25553636 0 25553636 C C C C C C C C C C C C A C C C C C C C
14 chr14_25565905 0 25565905 G G C C G G G G G G G G G G G G G G G G
14 chr14_25583546 0 25583546 A A A A A A C C A A A A A A A A A A A A
14 chr14_25590148 0 25590148 T T G G G G T T G G G G G G G G G G G G
14 chr14_25609504 0 25609504 T T T T T T T T G G G G T T T T T T G G
14 chr14_25612098 0 25612098 A A T T T T A A T T T T T T T T T T T T
14 chr14_25668305 0 25668305 A T A A A A A A A A A A A A A A A A A A
14 chr14_25697174 0 25697174 C C C G G G C C C C C C C C C C C C C C
14 chr14_25704388 0 25704388 T T T T T T T T A T T T T T T T T T T T
14 chr14_25705557 0 25705557 A A A A A A A A C C C C A A A A A A C C
14 chr14_25714536 0 25714536 C C C C C C C C C C C C C C G G C C C C
14 chr14_25725581 0 25725581 C C C C C C C C C C C C C C A A C C C C
14 chr14_25730790 0 25730790 C C C C C C C C G G G G C C C C C C G G
14 chr14_25741806 0 25741806 C C C C C C C C C C C C C C G G G G C C
14 chr14_25767155 0 25767155 T T T T T T T T T T T T T T A A T T T T
14 chr14_25773446 0 25773446 T T T T T T T T G G G G T T T T T T G G
14 chr14_25778913 0 25778913 C C C C C C C C A A A A C C C C C C A A
14 chr14_25791930 0 25791930 G G G G G G G G T T T T G G G G G G T T
14 chr14_25796318 0 25796318 A A A A A A A A A A A C A A A A A A A A
14 chr14_25823627 0 25823627 C C C C C C C C C C C C A C C C C C C C
14 chr14_25835360 0 25835360 A A A A A A A A A A A C A A A A A A A A
14 chr14_25848855 0 25848855 T T T T T T T T A T T T T T T T T T T T
14 chr14_25850007 0 25850007 T T T T G G T T T T T T T T T T T T T T
14 chr14_25858137 0 25858137 G G T T G G G G G G G G G G G G G G G G
14 chr14_25887635 0 25887635 T T T T T T T T T T T T A A A A A A T T
14 chr14_25890763 0 25890763 T T T T T T T T G G G G T T T T T T G G
14 chr14_25895582 0 25895582 T T T T T T T T T T T T A A T T T T T T
14 chr14_25901264 0 25901264 C C C C C C A A C C C C C C C C C C C C
14 chr14_25918987 0 25918987 G G G G G G G G G G G G T T G G G G G G
14 chr14_25920097 0 25920097 G G G G G G G G C C C C C C C C G G C C
14 chr14_25938501 0 25938501 T T T T T T T T T T T T G T T T T T T T
14 chr14_25948354 0 25948354 G G G G G G G G G G G T G G G G G G G G
14 chr14_25969973 0 25969973 G G C G G G G G G G G G G G G G G G G G
14 chr14_25987940 0 25987940 T T T T A A T T T T T T A T A A T T T T
14 chr14_25990991 0 25990991 C C C C C C C C C C C C C G C C C C C C
14 chr14_25999963 0 25999963 T T T T T T T T A A A A T T T T T T A A
14 chr14_26001111 0 26001111 C C C C C C C C C C C C C C A A C C C C
14 chr14_26004564 0 26004564 A A A A A A T T A A A A A A A A A A A A
14 chr14_26005931 0 26005931 C C C C C C C C C C C C C C A A C C C C
14 chr14_26021025 0 26021025 C C C C A A C C C C C C C C C C C C C C
14 chr14_26026032 0 26026032 A A A A A A A A A A A A A A T T A A A A
14 chr14_26026148 0 26026148 T T T T T T T T G G G G T T T T T T G G
14 chr14_26037963 0 26037963 C C C C C C C C C C C C C C C C A A C C
14 chr14_26043026 0 26043026 G G G T G G G G G G G G G G G G G G G G
14 chr14_26078010 0 26078010 C C C C G G C C C C C C C C C C C C C C
14 chr14_26080793 0 26080793 A A A A A A A A A A A A T T A A A A A A
14 chr14_26082936 0 26082936 A C C C C C A A C C C C C C C C C C C C
14 chr14_26097650 0 26097650 A A A A A A A A T T T T A A A A A A T T
14 chr14_26104384 0 26104384 C C G G C C C C C C C C C C C C C C C C
14 chr14_26109618 0 26109618 C C C C C C C C G G G G C C C C C C G G
14 chr14_26130825 0 26130825 G G G G G G G G G T G T G G G G G G T T
14 chr14_26137625 0 26137625 T T T T T T T T A A A A T T T T T T A A
14 chr14_26144994 0 26144994 T T T T T T T T A A A A T T T T T T A A
14 chr14_26160050 0 26160050 A A A A A A A A A A A A C C A A A A A A
14 chr14_26160993 0 26160993 A A A T A A A A A A A A A A A A A A A A
14 chr14_26163678 0 26163678 A A A A A A A A T T T T A A A A A A T T
14 chr14_26163759 0 26163759 C C C C C C C C A A A A C C C C C C A A
14 chr14_26178766 0 26178766 A A A A A A A A A A A A A A A A T T A A
14 chr14_26207172 0 26207172 A A A A A A A A A A A C A A A A A A A A
14 chr14_26215886 0 26215886 C C A A A A C C A A A A A A A A A A A A
14 chr14_26222355 0 26222355 G G T T T T G G T T T T T T T T T T T T
14 chr14_26239094 0 26239094 G G G G G G G G G G G G C G G G G G G G
14 chr14_26247572 0 26247572 G G G G G G G G G G G G G G C C G G G G
14 chr14_26272567 0 26272567 G G G G G G G G T T T T G G G G G G T T
14 chr14_26276921 0 26276921 A A A A A C A A A A A A A A A A A A A A
14 chr14_26280308 0 26280308 G G G G G G G G C C C C G G G G G G C C
14 chr14_26293618 0 26293618 G G G G G G G G G G G G G G C C G G G G
14 chr14_26293782 0 26293782 A A A A A A A A T T T T A A A A A A T T
14 chr14_26300472 0 26300472 C C G G C C C C C C C C C C C C C C C C
14 chr14_26316124 0 26316124 G G G G G G G G C C C C G G G G G G C C
14 chr14_26321914 0 26321914 T T T T T T T T T T T T T T T T A A T T
14 chr14_26344033 0 26344033 G G G G G G G G T T T T G G G G G G T T
14 chr14_26345760 0 26345760 G G G G C G G G G G G G G G G G G G G G
14 chr14_26358090 0 26358090 G G G G G G G G G G G G C G G G G G G G
14 chr14_26364157 0 26364157 T T T T T T T T G G G G T T T T T T G G
14 chr14_26371369 0 26371369 T T T T T T T T G G G G T T T T T T G G
14 chr14_26389570 0 26389570 C C C C C G C C C C C C C C C C C C C C
14 chr14_26415224 0 26415224 T T T T T T T T T T A T T T T T T T T T
14 chr14_26441073 0 26441073 G G G G G G G G C C C C G G G G G G C C
14 chr14_26446842 0 26446842 T T T T T T T T T T T T A T T T T T T T
14 chr14_26451920 0 26451920 A A A A A A A A A A A A A C A A A A A A
14 chr14_26460736 0 26460736 G G G G C C G G G G G G G G G G G G G G
14 chr14_26460859 0 26460859 C C C C C C C C G G G G C C C C C C G G
14 chr14_26484245 0 26484245 G G G G G G G G T T T T G G G G G G T T
14 chr14_26503689 0 26503689 A A C C C C C C C C C C C C C C C C C C
14 chr14_26515658 0 26515658 C C C C C C C C G G G G C C C C C C G G
14 chr14_26523310 0 26523310 G G C C G G G G G G G G G G G G G G G G
14 chr14_26567194 0 26567194 C C C C C C C C A C A C C C C C C C A A
14 chr14_26570201 0 26570201 G G G G G G T T G G G G G G G G G G G G
14 chr14_26570588 0 26570588 T T T T A T T T T T T T T T T T T T T T
14 chr14_26593486 0 26593486 T T T T T T T T T T G T T T T T T T G G
14 chr14_26593583 0 26593583 C C C C C C A A C C C C C C C C C C C C
14 chr14_26595487 0 26595487 G G G G G G G G G G G G G G G T G G G G
14 chr14_26599951 0 26599951 G G G G G G G G G G G G G G G G C C G G
14 chr14_26617981 0 26617981 G G G T G G G G G G G G G G G G G G G G
14 chr14_26629785 0 26629785 C C C C C C C C C C C C A C C C C C C C
14 chr14_26633638 0 26633638 C C C C C C C C C C A C C C C C C C A A
14 chr14_26635538 0 26635538 C C C C C C C C G G C C C C C C C C C C
14 chr14_26656408 0 26656408 T T T T T T T T G G G G T T T T T T G G
14 chr14_26657283 0 26657283 A A A A A A A A C C A A A A A A A A C C
14 chr14_26676226 0 26676226 C C C C C C C C G G G G C C C C C C G G
14 chr14_26678482 0 26678482 A A A A A A A A A A A T A A A A A A A A
14 chr14_26708805 0 26708805 C C A A A A C C A A A A A A A A A A A A
14 chr14_26721125 0 26721125 T T T T T T T T T T T T T T T T G G T T
14 chr14_26753040 0 26753040 A A A A A A A A T T T T A A A A A A T T
14 chr14_26792598 0 26792598 T T A A T T T T T T T T T T T T T T T T
14 chr14_26799874 0 26799874 C C C C C C A A C C C C C C C C C C C C
14 chr14_26805321 0 26805321 T T T T T T T T G G G G T T T T T T G G
14 chr14_26807828 0 26807828 C C C C C C C C G G G G C C C C C C G G
14 chr14_26838730 0 26838730 T T G G G T T T T T T T T T T T T T T T
14 chr14_26853400 0 26853400 C C C C C C C C G G C G C C C C C C G G
14 chr14_26881933 0 26881933 C C C C C C C C A A A A C C C C C C A A
14 chr14_26890319 0 26890319 A A A A A A A A T T T T A A A A A A T T
14 chr14_26891570 0 26891570 C C C C C C C C C C C C C C G G C C C C
14 chr14_26900204 0 26900204 T T T T T T T T A A A A T T T T T T A A
14 chr14_26900231 0 26900231 T T T T T T T T T T T T T T T T A T T T
14 chr14_26901683 0 26901683 A A C C C C A A C C C C C C C C C C C C
14 chr14_26909056 0 26909056 G G G G G G G G G G G G G G G G T T G G
14 chr14_26919484 0 26919484 A A A A A A A A A A A A C C A A A A A A
14 chr14_26922944 0 26922944 T T T T T T T T G G G G T T T T T T G G
14 chr14_26926992 0 26926992 C C C C C G C C C C C C C C C C C C C C
14 chr14_26939240 0 26939240 G G G G G G G G G G G G G G C C G G G G
14 chr14_26959125 0 26959125 C C C C C C C C C C C C C C C C C G C C
14 chr14_26972219 0 26972219 G G G G G G G G G G G G C C C C G G G G
14 chr14_26986429 0 26986429 C C C C C C C C C C C C C G C C C C C C
14 chr14_27009942 0 27009942 G T T T T T T T T T T T T T T T T T T T
14 chr14_27044467 0 27044467 G G C C C C G G G G G G G G G G G G G G
14 chr14_27063735 0 27063735 A A T T T T A A T T T T T T T T T T T T
14 chr14_27065691 0 27065691 G G G G G G G G T T T T G G G G G G T T
14 chr14_27069054 0 27069054 C C C C C C C C G G G G C C C C C C G G
14 chr14_27078380 0 27078380 G G G G G G G G C C C C G G G G G G C C
14 chr14_27083462 0 27083462 C C C C C C C C G G C G C C C C C C G G
14 chr14_27095224 0 27095224 C C C C C C C C G G G G C C C C C C G G
14 chr14_27097164 0 27097164 C C C C C C C C C C C C C G C C C C C C
14 chr14_27107864 0 27107864 T T A A A A T T A A A A A A A A A A A A
14 chr14_27119527 0 27119527 C C C C C C C C C C C C C G C C C C C C
14 chr14_27131703 0 27131703 T T T T T T T T T T T T A A T T T T T T
14 chr14_27136995 0 27136995 A A A A A A A A T T T T A A A A A A T T
14 chr14_27146488 0 27146488 A A A A A A A A C C C C A A A A A A C C
14 chr14_27155991 0 27155991 A A A A A A A A T T T T A A A A A A T T
14 chr14_27157427 0 27157427 A A A A A T A A A A A A A A A A A A A A
14 chr14_27158853 0 27158853 A A A A A A A A T T T T A A A A A A T T
14 chr14_27205991 0 27205991 G G G G G G G G C G C C G G G G G G C C
14 chr14_27228731 0 27228731 A A A A A A A A T T T T T T T T T T T T
14 chr14_27237226 0 27237226 G G G G G G G G G G G G C C C C C C G G
14 chr14_27238696 0 27238696 G G G G G G G G C C C C G G G G G G C C
14 chr14_27247591 0 27247591 G G G G G G G G G G G G G G G G T T G G
14 chr14_27289669 0 27289669 T T T T T T T T T T T T T T T T G G T T
14 chr14_27303422 0 27303422 A A A A A A A A C C C C A A A A A A C C
14 chr14_27332840 0 27332840 C C C C C C C C C C C C A A C C C C C C
14 chr14_27364235 0 27364235 A A A A A A A A C C C C A A A A A A C C
14 chr14_27393664 0 27393664 T T T T T T T T T T T T G T G G T T T T
14 chr14_27403884 0 27403884 A A A A A A A A T T T T A A A A A A T T
14 chr14_27407778 0 27407778 C C G G G G G G G G G G G G G G G G G G
14 chr14_27415563 0 27415563 C C C C C C C C C C C C C G C C C C C C
14 chr14_27422967 0 27422967 C C C C C C C C C C C C C G C C C C C C
14 chr14_27425159 0 27425159 T T T T T T T T A A A A T T T T T T A A
14 chr14_27425465 0 27425465 C C G G G G G G G G G G G G G G G G G G
14 chr14_27445480 0 27445480 A A A A A A A A C C C C A A A A A A C C
14 chr14_27455648 0 27455648 C C C C C C C C C C C C C C C G C C C C
14 chr14_27457842 0 27457842 T T T T T T T T G G G G T T T T T T G G
14 chr14_27510088 0 27510088 T T G G T T T T T T T T T T T T T T T T
14 chr14_27520026 0 27520026 C C C C C C C C G G G G G G G G G G G G
14 chr14_27525180 0 27525180 C C C C C C C C A A A A C C C C C C A A
14 chr14_27530906 0 27530906 T T T T T T T T A A A A T T T T T T A A
14 chr14_27531860 0 27531860 A A A A A A A A A A A A A A A A C C A A
14 chr14_27549900 0 27549900 G G C C C C G G G G G G G G G G G G G G
14 chr14_27551195 0 27551195 G G G G G G G G C C C C G G G G C C C C
14 chr14_27551787 0 27551787 A A A A A A A A C C C C A A A A A A C C
14 chr14_27596156 0 27596156 T T T T T T T T G G G G T T T T T T G G
14 chr14_27597276 0 27597276 A A C C C C A A C C C C C C C C C C C C
14 chr14_27600628 0 27600628 G G G G G G G G C C C C G G G G G G C C
14 chr14_27600867 0 27600867 G G G G G G G G G G G G G G G G T T G G
14 chr14_27626164 0 27626164 G G G G G G G G C C C C G G G G G G C C
14 chr14_27641713 0 27641713 G G G G G G G G G G G G G G G G C G G G
14 chr14_27653420 0 27653420 A A A A A A A A C C C C A A A A A A C C
14 chr14_27673795 0 27673795 G G C G C C G G G G G G C C G G G G G G
14 chr14_27678921 0 27678921 G G G G G G G G G G G G G G G G C G G G
14 chr14_27683944 0 27683944 A A A A A A A A A A A A C C A A A A A A
14 chr14_27685152 0 27685152 G G C C C C G G C C C C C C C C C C C C
14 chr14_27691963 0 27691963 G G G G G G G G T T T T G G G G G G T T
14 chr14_27704183 0 27704183 T T T T T T T T T T T T T T A A T T T T
14 chr14_27739232 0 27739232 T T T T T T T T A A A A T T T T T T A A
14 chr14_27759283 0 27759283 C C C C C C C C A A A A C C C C C C A A
14 chr14_27781982 0 27781982 G G C C G G G G G G G G G G G G G G G G
14 chr14_27783577 0 27783577 A A T T T T A A T T T T T T T T T T T T
14 chr14_27800588 0 27800588 A A A A A A A A C C C C A A A A A A C C
14 chr14_27814375 0 27814375 C C C C C C C C G G G G C C C C C C G G
14 chr14_27828945 0 27828945 C C C C C C C C G G G G C C C C C C G G
14 chr14_27844616 0 27844616 T T T T T T T T T T T T T T G G T T T T
14 chr14_27850154 0 27850154 C C C C C C C C A A A A C C C C C C A A
14 chr14_27854254 0 27854254 C C C C C C C C G G G G C C C C C C G G
14 chr14_27872582 0 27872582 A A A A A A A A T T T T A A A A A A T T
14 chr14_27886365 0 27886365 A A A A A A A A A A A A A A A A A C A A
14 chr14_27900850 0 27900850 T T T T T T T T G G G G T T T T T T G G
14 chr14_27903210 0 27903210 A A A A A A A A C C C C A A A A A A C C
14 chr14_27986576 0 27986576 T T T T T T T T T T T T T T T T G G T T
14 chr14_27993406 0 27993406 A A A A A A A A A A A C A A A A A A A A
14 chr14_28001899 0 28001899 C C C C C C C C A C C C C C C C C C C C
14 chr14_28009218 0 28009218 T T T T A T T T T T T T T T T T T T T T
14 chr14_28017342 0 28017342 T T T T T T T T G G G G T T T T T T G G
14 chr14_28021735 0 28021735 C C C C C C C C C C C G C C C C C C C C
14 chr14_28027428 0 28027428 G G G G G G G G G G G G G G G G C C G G
14 chr14_28048421 0 28048421 A A A A C C A A A A A A A A A A A A A A
14 chr14_28048915 0 28048915 T T T T T T T T T T T T G G T T T T T T
14 chr14_28050079 0 28050079 A A A A A A A A A A A A A T A A A A A A
14 chr14_28053299 0 28053299 T T T T T T T T T T T T T T A A T T T T
14 chr14_28069631 0 28069631 A A A A A A A A C C C C A A A A A A C C
14 chr14_28074703 0 28074703 G G G G G G G G G G G G G T G G G G G G
14 chr14_28096027 0 28096027 T T T T T T T T G G G G T T T T T T G G
14 chr14_28116549 0 28116549 C C C C C C C C C C C C C C G G C C C C
14 chr14_28131005 0 28131005 G G G G G G G G C C C C G G G G G G C C
14 chr14_28138711 0 28138711 C C C C C C C C G G G G C C C C C C G G
14 chr14_28142995 0 28142995 T T T T T T T T G G G G T T T T T T G G
14 chr14_28158769 0 28158769 T T T T T T T T A A A A T T T T T T A A
14 chr14_28159824 0 28159824 G G C C C C G G C C C C C C C C C C C C
14 chr14_28179972 0 28179972 T T T T G T T T T T T T T T T T T T T T
14 chr14_28200827 0 28200827 T T T T A T T T T T T T T T T T T T T T
14 chr14_28233067 0 28233067 T T T T T T T T G G G G T T T T T T G G
14 chr14_28262719 0 28262719 C C C C C C C C A A A A C C C C C C A A
14 chr14_28265707 0 28265707 G G T T T T G G T T T T T T T T T T T T
14 chr14_28267208 0 28267208 A A A A A A A A A A A A A T A A A A A A
14 chr14_28277239 0 28277239 C C C C A C C C C C C C C C C C C C C C
14 chr14_28277553 0 28277553 G G G G G G G G C C C C G G G G G G C C
14 chr14_28281041 0 28281041 T T T T T T T T T T T T G T T T T T T T
14 chr14_28284659 0 28284659 C C C C C C C C C G G G C C C C C C G G
14 chr14_28295431 0 28295431 G G G G G G G G G G G G G G C C G G G G
14 chr14_28306819 0 28306819 A A A A A A A A A A A T A A A A A A A A
14 chr14_28344629 0 28344629 A A A A A A A A A A A A A A T T A A A A
14 chr14_28346226 0 28346226 G G G G G G G G C G G G G G G G G G C C
14 chr14_28351841 0 28351841 G G G G G G T T G G G G G G G G G G G G
14 chr14_28363412 0 28363412 A A A A A A T T A A A A A A A A A A A A
14 chr14_28368878 0 28368878 G G T T G G G G G G G G G G G G G G G G
14 chr14_28384536 0 28384536 G G C C C C G G G G G G G G G G G G G G
14 chr14_28397943 0 28397943 G G G G G G G G C C C C G G G G G G C C
14 chr14_28420663 0 28420663 T T T T T T T T G G G G T T T T T T G G
14 chr14_28423469 0 28423469 C C G G G G C C G G G G G G G G G G G G
14 chr14_28430174 0 28430174 C C C C C C C C G G G G C C C C C C G G
14 chr14_28448925 0 28448925 T T T T A T T T T T T T T T T T T T T T
14 chr14_28506409 0 28506409 C C C C C C C C C C C C A C C C C C C C
14 chr14_28517448 0 28517448 C C C C C C C C C C C C C C C C A A C C
14 chr14_28518316 0 28518316 C C C C C C C C G G G G C C C C C C G G
14 chr14_28531593 0 28531593 G G G G G T G G G G G G G G G G G G G G
14 chr14_28534272 0 28534272 C C C C C C C C C C C C C C G G C C C C
14 chr14_28536245 0 28536245 G G G G G G G G T T T T G G G G G G T T
14 chr14_28545590 0 28545590 C C C C C C C C A A A A C C C C C C A A
14 chr14_28548796 0 28548796 G G G G G G G G G G G G G T G G G G G G
14 chr14_28549692 0 28549692 T T G G T T T T T T T T T T T T T T T T
14 chr14_28555680 0 28555680 C C C C C C C C C C C C C C G G C C C C
14 chr14_28600335 0 28600335 T T T T T T T T T T T T T T T T G G T T
14 chr14_28601227 0 28601227 G G C C C C G G G G G G G G G G G G G G
14 chr14_28604862 0 28604862 G G G G G G G G C C C C G G G G G G C C
14 chr14_28609343 0 28609343 G G G G G G G G G G G G G G G G C G G G
14 chr14_28622404 0 28622404 C C C G C C C C C C C C C C C C C C C C
14 chr14_28625149 0 28625149 A A A A A A A A C C C C A A A A A A C C
14 chr14_28643259 0 28643259 C C C C A C C C C C C C C C C C C C C C
14 chr14_28652856 0 28652856 A A A A A A A A A A A T A A A A A A A A
14 chr14_28658069 0 28658069 C C C C C C C C C C C C G G C C C C C C
14 chr14_28669403 0 28669403 C C C C G G C C C C C C C C C C C C C C
14 chr14_28702832 0 28702832 A A A A A A A A C C C C A A A A A A C C
14 chr14_28708984 0 28708984 G G G G G G G G G G G G C G G G G G G G
14 chr14_28709262 0 28709262 C C C C C C C C C C C C A C C C C C C C
14 chr14_28724367 0 28724367 T T T T T T T T A A A A T T T T T T A A
14 chr14_28731726 0 28731726 G G G G G G G G G G G G C C C C C C G G
14 chr14_28748490 0 28748490 T T T T T T T T T T T T A A T T T T T T
14 chr14_28764375 0 28764375 G G G G G G G G G G G T G G G G G G G G
14 chr14_28769444 0 28769444 C C C C C C C C C C C C C C C C A C C C
14 chr14_28789497 0 28789497 T T T T T T T T A A A A T T T T T T A A
14 chr14_28805879 0 28805879 C C C C C C C C C C C C C C G G C C C C
14 chr14_28831475 0 28831475 C C C C C C C C G G G G C C C C C C G G
14 chr14_28851360 0 28851360 C C G G C C C C G G G G G G G G G G G G
14 chr14_28862123 0 28862123 T T T T T T T T T T T T G T T T T T T T
14 chr14_28863951 0 28863951 C C C C C C C C C C C C C C A A C C C C
14 chr14_28866239 0 28866239 T T T T T T T T G G G G T T T T T T G G
14 chr14_28868662 0 28868662 G G G G G G G G C C C C G G G G G G C C
14 chr14_28871865 0 28871865 G G G G G G G G G G G G C G G G G G G G
14 chr14_28873012 0 28873012 C C A C C C C C C C C C C C C C C C C C
14 chr14_28879700 0 28879700 T T T T T T T T T T G T T T T T T T T T
14 chr14_28890824 0 28890824 C C C C A C C C C C C C C C C C C C C C
14 chr14_28899784 0 28899784 A A A A A A A A C C C C A A A A A A C C
14 chr14_28912661 0 28912661 A A A A A A A A C C C C A A A A A A C C
14 chr14_28916124 0 28916124 G G T T T T T T T T T T T T T T T T T T
14 chr14_28925722 0 28925722 G G G G G G G G C C C C G G G G G G C C
14 chr14_28937826 0 28937826 C C C C C C C C C C C C A C C C C C C C
14 chr14_28951410 0 28951410 C C C C C G C C G G G G G G G G G G G G
14 chr14_28973671 0 28973671 G G G G G G G G C C C C G G G G G G C C
14 chr14_28983826 0 28983826 A A A A A A A A A A A A A A T T A A A A
14 chr14_28998207 0 28998207 A A A A A A A A T T T T A A A A A A T T
14 chr14_29025205 0 29025205 G G G G G G G G G G G G C C G G G G G G
14 chr14_29030955 0 29030955 T T T T T T T T T T T T T T T T A T T T
14 chr14_29043444 0 29043444 C C C C C C C C C C C C C C C C G G C C
14 chr14_29068003 0 29068003 A A A A A A A A C C C C A A A A A A C C
14 chr14_29068111 0 29068111 G G G G G G G G G G G G C G G G G G G G
14 chr14_29069343 0 29069343 A A A A A A A A C C C C A A A A A A C C
14 chr14_29069373 0 29069373 A A A A A A A A T T T T A A A A A A T T
14 chr14_29085082 0 29085082 C C A C C C C C C C C C C C C C C C C C
14 chr14_29097046 0 29097046 C C C C C C C C C C C C C C G G C C C C
14 chr14_29106996 0 29106996 G G G G G G G G T T T T G G G G G G T T
14 chr14_29135477 0 29135477 A A A A A A A A C C C C A A A A A A C C
14 chr14_29139530 0 29139530 C C C C A C C C C C C C C C C C C C C C
14 chr14_29142494 0 29142494 C C C C C C C C G G G G C C C C C C G G
14 chr14_29185466 0 29185466 C C A C C C C C C C C C C C C C C C C C
14 chr14_29203469 0 29203469 C C A A C C C C C C C C C C C C C C C C
14 chr14_29217560 0 29217560 G G G G G G G G T T T T G G G G G G T T
14 chr14_29224911 0 29224911 G G G T G G G G G G G G G G G G G G G G
14 chr14_29225464 0 29225464 T T T T T T T T A A A A T T T T T T A A
14 chr14_29229949 0 29229949 T T T T T T T T G G G G T T T T T T G G
14 chr14_29284688 0 29284688 A A A A A A A A C C C C A A A A A A C C
14 chr14_29288426 0 29288426 C C C C C C C C A A A A C C C C C C A A
14 chr14_29288669 0 29288669 A A T T T T A A T T T T T T T T T T T T
14 chr14_29290923 0 29290923 C C C C C C C C C C C C C C C C A C C C
14 chr14_29329257 0 29329257 G G G G G G G G T T T T G G G G G G T T
14 chr14_29351274 0 29351274 G G G G G G G G G G G T G G G G G G G G
14 chr14_29367536 0 29367536 T T T T T T T T G G G G G T G G G G G G
14 chr14_29369517 0 29369517 G G G G G G G G G G G G G T T T T T G G
14 chr14_29375930 0 29375930 A A A A A A A A C C C C A A C C C C C C
14 chr14_29381714 0 29381714 A A A A A A A A C C C C A A A A A A C C
14 chr14_29398928 0 29398928 T T T T T T T T T T T T T T T T A T T T
14 chr14_29410311 0 29410311 C C C C C C C C C C C C C G C C C C C C
14 chr14_29421081 0 29421081 A A A A A A A A C C C C A A A A A A C C
14 chr14_29431968 0 29431968 G G G G G G G G G G G G G T T T T T G G
14 chr14_29457004 0 29457004 G G G G G G G G G G G G G G G G T T G G
14 chr14_29524666 0 29524666 A A A A A A A A A A A A A C A A A A A A
14 chr14_29555989 0 29555989 C C C C C C C C A C A C C C C C C C C C
14 chr14_29561786 0 29561786 G G G G G G G G T T T T G G G G G G T T
14 chr14_29585120 0 29585120 G G T T G T G G G G G G G G G G G G G G
14 chr14_29615849 0 29615849 C C C C C C C C G G G G C C C C C C G G
14 chr14_29617413 0 29617413 G G G G G T G G G G G G G G G G G G G G
14 chr14_29620502 0 29620502 C C C C A C C C C C C C C C C C C C C C
14 chr14_29621938 0 29621938 G G G G G G G G G G C G G G G G G G C C
14 chr14_29624643 0 29624643 C C C C C C C C C C C C C C C C A A C C
14 chr14_29629669 0 29629669 T T T T A T T T T T T T T T T T T T T T
14 chr14_29635625 0 29635625 A A A A A A A A T T T T A A A A A A T T
14 chr14_29689846 0 29689846 G G G G G G G G G T G G G G G G G G G G
14 chr14_29756197 0 29756197 T T T T T T T T T T T T T T G G T T T T
14 chr14_29796877 0 29796877 T T A A T T T T A A A A A A A A A A A A
14 chr14_29797251 0 29797251 G G G G G G G G G G G G T T T T T T G G
14 chr14_29804731 0 29804731 T T T T T T T T A T A T T T T T T T A A
14 chr14_29814990 0 29814990 C C C C C C C C C C C C C C G G C C C C
14 chr14_29815938 0 29815938 C C A A A A C C A A A A A A A A A A A A
14 chr14_29857503 0 29857503 A A A A A A A A A A A A A A A A C C A A
14 chr14_29859739 0 29859739 A A A A A A A A A A A A A C A A A A A A
14 chr14_29867503 0 29867503 A A C C C C A A C C C C C C C C C C C C
14 chr14_29885771 0 29885771 C C C C C C C C G G G G C C C C C C G G
14 chr14_30036637 0 30036637 G G G G G G G G T T T T G G G G G G T T
14 chr14_30040719 0 30040719 A A A A A A A A A A A A A A A A T T A A
14 chr14_30043558 0 30043558 G G C C C C G G G G G G G G G G G G G G
14 chr14_30048555 0 30048555 T T T T T T T T A A A A T T T T T T A A
14 chr14_30052875 0 30052875 A A A A A A A A A A A A A C A A A A A A
14 chr14_30080106 0 30080106 C C C C C C C C C C C C C C C C A A C C
14 chr14_30102020 0 30102020 A A A A A A A A A A A A A C A A A A A A
14 chr14_30117615 0 30117615 A A A A A A A A A A A A A T A A A A A A
14 chr14_30121666 0 30121666 G G G G G G G G G G G G G G G G C C G G
14 chr14_30123317 0 30123317 A A A A A A A A A A A C A A A A A A A A
14 chr14_30129872 0 30129872 C C C C C G C C C C C C C C C C C C C C
14 chr14_30142993 0 30142993 G G G T G G G G G G G G G G G G G G G G
14 chr14_30152867 0 30152867 T T T T T T T T A A A A T T T T T T A A
14 chr14_30203493 0 30203493 A A A A A A A A A C C C A A A A A A C C
14 chr14_30212186 0 30212186 A A A A C C A A A A A A A A A A A A A A
14 chr14_30221546 0 30221546 C C G G G G C C C C C C C G G G C C C C
14 chr14_30227408 0 30227408 C C C C C C C C G G G G C C G G C C G G
14 chr14_30238107 0 30238107 A A A A A A A A A A A A A C A A C C A A
14 chr14_30292407 0 30292407 T T T T T T T T T T T T G T T T T T T T
14 chr14_30301171 0 30301171 T T T T T T T T A A A A T T T T T T A A
14 chr14_30408408 0 30408408 C C C C C C C C C C C C C C G G C C C C
14 chr14_30410150 0 30410150 G G G G G G G G G G G G G G C C G G G G
14 chr14_30414321 0 30414321 C C C C C C C C A C A C C C C C C C C C
14 chr14_30418726 0 30418726 G G G G G G G G T T T T G G G G G G T T
14 chr14_30463099 0 30463099 G G G G G G G G G G G G C C C C C C G G
14 chr14_30463563 0 30463563 T T T T G T T T T T T T T T T T T T T T
14 chr14_30464367 0 30464367 G G G G C G G G G G G G G G G G G G G G
14 chr14_30465100 0 30465100 T T G T T T T T T T T T T T T T T T T T
14 chr14_30475326 0 30475326 T T T T G T T T T T T T T T T T T T T T
14 chr14_30483365 0 30483365 A A C C C C A A C C C C C C C C C C C C
14 chr14_30489391 0 30489391 C C C C C C C C G G G G C C C C C C G G
14 chr14_30490049 0 30490049 G G G G G G G G G G G G T T G G G G G G
14 chr14_30513778 0 30513778 A A A A A A A A C C C C A A A A A A C C
14 chr14_30518599 0 30518599 C C C C C C C C A A A A C C C C C C A A
14 chr14_30533355 0 30533355 T T T T T T T T G G G G T T T T T T G G
14 chr14_30558364 0 30558364 A A A A A A A A A A A A C C C C C C A A
14 chr14_30573378 0 30573378 A A A T A A A A A A A A A A A A A A A A
14 chr14_30588516 0 30588516 C C C C C C C C G G G G C C C C C C G G
14 chr14_30614146 0 30614146 G G G G G G G G G G G G G G G G C C G G
14 chr14_30623375 0 30623375 G G G G C C G G G G G G G G G G G G G G
14 chr14_30663480 0 30663480 C C C C C C C C A A A A C C C C C C A A
14 chr14_30674444 0 30674444 C C C C C C C C A A A A C C C C C C A A
14 chr14_30692926 0 30692926 G G G G G G G G G G G G G G T T G G G G
14 chr14_30705861 0 30705861 G G G G G G G G C G G G G G G G G G C C
14 chr14_30713260 0 30713260 G G T T G T G G G G G G G G G G G G G G
14 chr14_30719232 0 30719232 G G G G G G G G C C C C G G G G G G C C
14 chr14_30723515 0 30723515 C C C C C C C C A C A A C C C C C C C C
14 chr14_30735943 0 30735943 G G G G G G G G T T T T G G G G G G T T
14 chr14_30742480 0 30742480 C C C C C C C C G G G G C C C C C C G G
14 chr14_30758585 0 30758585 A A A A C C A A A A A A A A A A A A A A
14 chr14_30778706 0 30778706 C C A A A A C C A A A A A A A A A A A A
14 chr14_30810135 0 30810135 T T T T T T T T A T T T T T T T T T A A
14 chr14_30857078 0 30857078 G G G G C G G G G G G G G G G G G G G G
14 chr14_30862826 0 30862826 C C C C C C C C C C C G C C C C C C C C
14 chr14_30884231 0 30884231 A A A A A A A A A A A A A C A A C C A A
14 chr14_30889288 0 30889288 G G G G G G G G G G G G G T G G G G G G
14 chr14_30892426 0 30892426 G G G G G G G G G G G G G G G G C C G G
14 chr14_30918226 0 30918226 G G G G G G G G C C C C G G G G G G C C
14 chr14_30928135 0 30928135 A A A A A A A A A A A A A T A A A A A A
14 chr14_30929266 0 30929266 C C C C C C C C G G C G C C C C C C G G
14 chr14_30937293 0 30937293 T T T T G T T T T T T T T T T T T T T T
14 chr14_30948831 0 30948831 G G G G G G G G C C C C G G G G G G C C
14 chr14_30997971 0 30997971 C C C C C C C C A C C C C C C C C C C C
14 chr14_31013432 0 31013432 C C A C C C C C C C C C C C C C C C C C
14 chr14_31022174 0 31022174 G G G G G G G G G T G T G G G G G G G G
14 chr14_31024495 0 31024495 A A A A A A A A C C C C A A A A A A C C
14 chr14_31031018 0 31031018 A A A A A A A A C C C C A A A A A A C C
14 chr14_31033503 0 31033503 G G G G G G G G C C C C G G G G G G C C
14 chr14_31045615 0 31045615 A A A A A A A A A A A A A T T T T T A A
14 chr14_31058775 0 31058775 T T T T T T T T T T T T T T A A T T T T
14 chr14_31094551 0 31094551 C C C C C C C C A A A A A A A A A A A A
14 chr14_31094680 0 31094680 A A A A A A A A A A A A T T T T T T A A
14 chr14_31098285 0 31098285 C C A A A A C C A A A A A A A A A A A A
14 chr14_31130780 0 31130780 C C C C C C C C C C C C G G C C C C C C
14 chr14_31149772 0 31149772 A A A A A A A A A C C C A A A A A A C C
14 chr14_31157644 0 31157644 A A A A A A A A A C A A A A A A A A A A
14 chr14_31162947 0 31162947 C C C C C C C C A A A A C C C C C C A A
14 chr14_31167395 0 31167395 G G G G G G G G G G G G C G G G G G G G
14 chr14_31177808 0 31177808 A A A A A A A A C C C C A A A A A A C C
14 chr14_31186112 0 31186112 A A A A A A A A A A A A A C A A A A A A
14 chr14_31189981 0 31189981 C C C C C C A A C C C C C C C C C C C C
14 chr14_31196977 0 31196977 A A A A A A A A T T T T A A A A A A T T
14 chr14_31198577 0 31198577 G G G G G G G G G T G T G G G G G G T T
14 chr14_31199511 0 31199511 C C C C C C A A C C C C C C C C C C C C
14 chr14_31200116 0 31200116 C C C C C C C C C C C C A C C C C C C C
14 chr14_31200481 0 31200481 C C C C C C C C C C C C C C C C A A C C
14 chr14_31214750 0 31214750 G G G G G G G G C C C C G G G G G G C C
14 chr14_31218025 0 31218025 G G G G G G G G G G G G C G G G G G G G
14 chr14_31223007 0 31223007 C C C C C C C C C C C C C C A A C C C C
14 chr14_31231401 0 31231401 C C C C C C C C A A A A C C C C C C A A
14 chr14_31236540 0 31236540 T T T T T T T T A A A A T T T T T T A A
14 chr14_31249839 0 31249839 T T T T T T T T T T T T G G T T T T T T
14 chr14_31250319 0 31250319 A A A A A A A A A A A A A A A A T T A A
14 chr14_31359239 0 31359239 G G G G G G G G G G G G G G G G G T G G
14 chr14_31368243 0 31368243 A A A A A A A A T T A T A A A A A A T T
14 chr14_31373375 0 31373375 T T T T T T T T A A A A T T T T T T A A
14 chr14_31386584 0 31386584 G G G G G G G G G G G G C G G G G G G G
14 chr14_31388195 0 31388195 G G G G G G G G T T T T G G G G G G T T
14 chr14_31397822 0 31397822 C C C C C C C C G G G G C C C C C C G G
14 chr14_31398147 0 31398147 A A A A A A A A A A A A A A C C A A A A
14 chr14_31400299 0 31400299 A C C C C C C C C C C C C C C C C C C C
14 chr14_31450770 0 31450770 A A A A A A A A A A A A A A A A C C A A
14 chr14_31509178 0 31509178 T T T T T T T T G G G G T T T T T T G G
14 chr14_31521095 0 31521095 C C C C C G C C C C C C C C C C C C C C
14 chr14_31539314 0 31539314 G G G G G G G G G G G G C G G G G G G G
14 chr14_31609489 0 31609489 A A A A A A A A C C C C A A A A A A C C
14 chr14_31619482 0 31619482 A A A A A A A A C C C C A A A A A A C C
14 chr14_31644670 0 31644670 A A C C A A A A A A A A A A A A A A A A
14 chr14_31645155 0 31645155 C C C C C C C C C C C C C G C C C C C C
14 chr14_31649343 0 31649343 C G C C C C C C C C C C C C C C C C C C
14 chr14_31665202 0 31665202 C C C C C C C C C C C C C C C C A A C C
14 chr14_31677386 0 31677386 C C A C C C C C C C C C C C C C C C C C
14 chr14_31678500 0 31678500 G T T T T T T T T T T T T T T T T T T T
14 chr14_31679180 0 31679180 C C G G C G C C C C C C C C C C C C C C
14 chr14_31696223 0 31696223 A A A A A T A A A A A A A A A A A A A A
14 chr14_31696774 0 31696774 G G G G G G G G C G G G G G G G G G G G
14 chr14_31732928 0 31732928 A A A A A A A A T T A A A A A A A A A A
14 chr14_31744869 0 31744869 T T T T G T T T T T T T T T T T T T T T
14 chr14_31747856 0 31747856 T T T T T T T T G G G G T T T T T T G G
14 chr14_31761057 0 31761057 G G G G G G G G T T T T G G G G G G T T
14 chr14_31764150 0 31764150 C C C C C C G G C C C C C C C C C C C C
14 chr14_31766206 0 31766206 A T T T T T T T T T T T T T T T T T T T
14 chr14_31771340 0 31771340 C C C C C G C C C C C C C C C C C C C C
14 chr14_31772059 0 31772059 G G G G G T G G T T T T G G G G G G T T
14 chr14_31772880 0 31772880 G G G G G G G G G G G G G G C C G G G G
14 chr14_31777342 0 31777342 G G G G G G G G C C C C G G G G G G C C
14 chr14_31783956 0 31783956 A A A A A A A A A A A A A C A A A A A A
14 chr14_31788330 0 31788330 C C C C C C C C C C C C C C A A C C C C
14 chr14_31789044 0 31789044 T T T T T T T T A A A A T T T T T T A A
14 chr14_31792746 0 31792746 A A A A A A A A A A A C A A A A A A A A
14 chr14_31812253 0 31812253 C C C C C C C C G G G G C C C C C C G G
14 chr14_31813117 0 31813117 G G G G G G G G T T T T G G G G G G T T
14 chr14_31822653 0 31822653 C C C C C C C C C C C C A C C C C C C C
14 chr14_31823658 0 31823658 C C C C A C C C C C C C C C C C C C C C
14 chr14_31835022 0 31835022 C C C C C G C C C C C C C C C C C C C C
14 chr14_31837810 0 31837810 C C C C C C C C G G G G C C C C C C G G
14 chr14_31850025 0 31850025 C C C C C C C C G G G G C C C C C C G G
14 chr14_31856457 0 31856457 C C C C C C C C C C C C G G G G G G C C
14 chr14_31863313 0 31863313 A A A A A A A A C C C C A A A A A A C C
14 chr14_31867994 0 31867994 C C G G G G C C G G G G G G G G G G G G
14 chr14_31882957 0 31882957 G G G G G G G G T T T T G G G G G G T T
14 chr14_31886254 0 31886254 G G G G G G G G C C C C G G G G G G C C
14 chr14_31910326 0 31910326 T T T T T T T T G T T T T T T T T T T T
14 chr14_31912496 0 31912496 A A A A A A A A C C C C A A A A A A C C
14 chr14_31932265 0 31932265 G G G G G G G G C C C C G G G G G G C C
14 chr14_31936322 0 31936322 G G C C C C G G C C C C C C C C C C C C
14 chr14_31965359 0 31965359 A A A A A A A A A A A A A A A A T T A A
14 chr14_31969393 0 31969393 C C C C C C C C C C C C A A C C C C C C
14 chr14_31969587 0 31969587 T T T T T T T T G G G G T T T T T T G G
14 chr14_31980078 0 31980078 T T G G T T T T T T T T T T T T T T T T
14 chr14_32002088 0 32002088 T T T T T T T T G G G G T T T T T T G G
14 chr14_32023090 0 32023090 A A A T A A A A A A A A A A A A A A A A
14 chr14_32025997 0 32025997 T T T T T T T T T T T T T T G G T T T T
14 chr14_32030676 0 32030676 T T G T T T T T T T T T T T T T T T T T
14 chr14_32040001 0 32040001 C C C C C C C C A A A A C C C C C C A A
14 chr14_32049900 0 32049900 C C C C C C C C C C C C C C C C A A C C
14 chr14_32054575 0 32054575 C C C C C C C C G G G G C C C C C C G G
14 chr14_32068133 0 32068133 G T T T T T T T T T T T T T T T T T T T
14 chr14_32074800 0 32074800 T T A A A A T T A A A A A A A A A A A A
14 chr14_32079003 0 32079003 C C C C C C C C C C C C G G C C G G C C
14 chr14_32100973 0 32100973 G G G G G G G G G G G G G G G T G G G G
14 chr14_32108270 0 32108270 C C C C C C C C C C C C C C C C A A C C
14 chr14_32116591 0 32116591 C C G G G G C C G G G G G G G G G G G G
14 chr14_32123985 0 32123985 A A A A A C A A A A A A A A A A A A A A
14 chr14_32127396 0 32127396 A A A A A A A A A A A A A A A C A A A A
14 chr14_32133479 0 32133479 A A A A T T A A A A A A A A A A A A A A
14 chr14_32136162 0 32136162 G G G G G G G G C C C C G G G G G G C C
14 chr14_32223884 0 32223884 A A A A A A A A A A A C A A A A A A A A
14 chr14_32227172 0 32227172 T T G G G T T T T T T T T T T T T T T T
14 chr14_32234131 0 32234131 C C C C C C C C C C C C C C C C A C C C
14 chr14_32236049 0 32236049 T T T T T T T T G G G G T T T T T T G G
14 chr14_32243797 0 32243797 C C C C C C C C A A A A C C C C C C A A
14 chr14_32248658 0 32248658 T T T T T T T T T T T T T T G G T T T T
14 chr14_32253924 0 32253924 A A A A T T A A A A A A A A A A A A A A
14 chr14_32261625 0 32261625 G T T T T T T T T T T T T T T T T T T T
14 chr14_32281527 0 32281527 G G G G G G G G G G G T G G G G G G G G
14 chr14_32318302 0 32318302 G G G G G G G G G G G G G G T T G G G G
14 chr14_32321613 0 32321613 A A A T A A A A A A A A A A A A A A A A
14 chr14_32329366 0 32329366 T T G G G G G G G G G G G G G G G G G G
14 chr14_32336566 0 32336566 C C C C C C C C G G G G C C C C C C G G
14 chr14_32338713 0 32338713 C C C C C C C C A A A A C C C C C C A A
14 chr14_32341178 0 32341178 C C C C C C C C A A A A C C C C A C A A
14 chr14_32342501 0 32342501 C C C C C C C C C C C C C C A A C C C C
14 chr14_32351881 0 32351881 G G G G G G G G G G G G C G G G G G G G
14 chr14_32377478 0 32377478 G G T T G G G G T T T T G G G G G G T T
14 chr14_32381355 0 32381355 G G G G G G T T G G G G G G G G G G G G
14 chr14_32391389 0 32391389 G G G G G G G G C C C C G G G G G G C C
14 chr14_32401237 0 32401237 G G G G G G G G C C C C G G G G G G C C
14 chr14_32413855 0 32413855 A A C C C C A A C C C C C C C C C C C C
14 chr14_32417918 0 32417918 G G G G G G G G C C C C G G G G G G C C
14 chr14_32425971 0 32425971 A A A A A A A A T T T T A A A A A A T T
14 chr14_32461638 0 32461638 A A C C C C A A A A A A A A A A A A A A
14 chr14_32468218 0 32468218 T T T T T T T T T T T T A T T T T T T T
14 chr14_32468619 0 32468619 A A A A A A A A A A A A A A C C A A A A
14 chr14_32495188 0 32495188 A A A T A A A A A A A A A A A A A A A A
14 chr14_32516832 0 32516832 T T T T T T T T A A A A T T T T T T A A
14 chr14_32520451 0 32520451 T T T T T T T T T T T T A T T T T T T T
14 chr14_32561422 0 32561422 A A A A A T A A A A A A A A A A A A A A
14 chr14_32583722 0 32583722 C C C C C C C C C C C C G G G G G G C C
14 chr14_32592854 0 32592854 G G G G G G G G G G G G G G G G G T G G
14 chr14_32602927 0 32602927 C C G G G G C C C C C C C C C C C C C C
14 chr14_32620927 0 32620927 A A C C A A A A A A A A A A A A A A A A
14 chr14_32628148 0 32628148 C C G G C G C C C C C C C C C C C C C C
14 chr14_32642507 0 32642507 T T T T T T T T T T T T T T T T A A T T
14 chr14_32648285 0 32648285 G G G G G G G G T T T T T T T T T T T T
14 chr14_32670838 0 32670838 C C C C C C C C C C C C C C A A C C C C
14 chr14_32672116 0 32672116 A A A A A A A A A A A C A A A A A A A A
14 chr14_32735851 0 32735851 A A A A A A A A C C C C A A A A A A C C
14 chr14_32738052 0 32738052 A A A A A A A A A A A A A A A A C C A A
14 chr14_32739496 0 32739496 G G T T T T G G T T T T T T T T T T T T
14 chr14_32752238 0 32752238 C C A A A A C C A A A A A A A A A A A A
14 chr14_32757135 0 32757135 C C C C C C C C C C A C C C C C C C C C
14 chr14_32791708 0 32791708 T T G G G G T T G G G G G G G G G G G G
14 chr14_32804717 0 32804717 T T A A T T T T T T T T T T T T T T T T
14 chr14_32805176 0 32805176 G G G G T T G G G G G G G G G G G G G G
14 chr14_32826696 0 32826696 G G G G G G G G G G G G G G G G C C G G
14 chr14_32849565 0 32849565 G G C C G G G G G G G G G G G G G G G G
14 chr14_32851874 0 32851874 A A A A A A A A A A A A A C A A A A A A
14 chr14_32854647 0 32854647 G G C C C C C C C C C C C C C C C C C C
14 chr14_32872205 0 32872205 C C C C C C C C G G G G C C C C C C G G
14 chr14_32873229 0 32873229 A A A A A A A A C C C C A A A A A A C C
14 chr14_32874111 0 32874111 A A A A A A C C A A A A A A A A A A A A
14 chr14_32902333 0 32902333 T T T T G T T T T T T T T T T T T T T T
14 chr14_32905080 0 32905080 T T T T T T T T G G G G T T T T T T G G
14 chr14_32921028 0 32921028 A A A A A A A A A A A A A A A C A A A A
14 chr14_32922225 0 32922225 G G G G G G G G C C C C G G G G G G C C
14 chr14_32969656 0 32969656 G G G G C G G G G G G G G G G G G G G G
14 chr14_32970849 0 32970849 A A A A A A A A A A A A A A A A C C A A
14 chr14_33032291 0 33032291 G G G G G G G G G G G G G G G T G G G G
14 chr14_33033966 0 33033966 C C C C C G C C C C C C C C C C C C C C
14 chr14_33039097 0 33039097 C C G G C C C C C C C C C C C C C C C C
14 chr14_33046445 0 33046445 C C A A A A C C A A A A A A A A A A A A
14 chr14_33066222 0 33066222 G G G G C G G G G G G G G G G G G G G G
14 chr14_33073127 0 33073127 A A A A A T A A A A A A A A A A A A A A
14 chr14_33075824 0 33075824 T T T T T T T T A A A A T T T T T T A A
14 chr14_33106372 0 33106372 A A A A A A A A A A A A T T A A A A A A
14 chr14_33115807 0 33115807 C C G G C G C C C C C C C C C C C C C C
14 chr14_33154858 0 33154858 C C A C C C C C C C C C C C C C C C C C
14 chr14_33166160 0 33166160 A A A T A A A A A A A A A A A A A A A A
14 chr14_33203240 0 33203240 G G T T T T G G T T T T T T T T T T T T
14 chr14_33207993 0 33207993 C C C G C C C C C C C C C C C C C C C C
14 chr14_33235588 0 33235588 A A A A A A A A T T T T A A A A A A T T
14 chr14_33254044 0 33254044 A A A A A A A A C C C C A A A A A A A A
14 chr14_33263835 0 33263835 A A A A A A A A C C C C A A A A A A C C
14 chr14_33277836 0 33277836 G G G G G G G G T T T T G G G G G G T T
14 chr14_33325286 0 33325286 C C C C C C C C C C C C A C C C C C C C
14 chr14_33345415 0 33345415 A A A A A A A A A A A A A A A A C C A A
14 chr14_33390768 0 33390768 A A A T A T A A A A A A A A A A A A A A
14 chr14_33394050 0 33394050 G G G G G G C C G G G G G G G G G G G G
14 chr14_33410774 0 33410774 T T T T G T T T T T T T T T T T T T T T
14 chr14_33412630 0 33412630 G G G G G G G G C C C C G G G G G G C C
14 chr14_33414324 0 33414324 G G G G G G G G G G G G G T G G G G G G
14 chr14_33431716 0 33431716 C C A A A C C C C C C C C C C C C C C C
14 chr14_33441506 0 33441506 A A A A A A A A A A A A A A A T A A A A
14 chr14_33463538 0 33463538 T T A T A T T T A A A A A A A A A A A A
14 chr14_33510093 0 33510093 T T T T T T T T T T T T G T T T T T T T
14 chr14_33519605 0 33519605 G G G G G G G G G G G G G G G G G T G G
14 chr14_33555659 0 33555659 G G G G G G G G T T T T G G G G G G T T
14 chr14_33567751 0 33567751 C C C C C C C C C C C C A C C C C C C C
14 chr14_33593951 0 33593951 G G G G G G G G G G G G G T G G G G G G
14 chr14_33604237 0 33604237 A A A A A A A A T T T T A A A A A A T T
14 chr14_33611001 0 33611001 G G G G G G G G C C C C G G G G G G C C
14 chr14_33619816 0 33619816 T T T T T T T T T T T T T T T T A T T T
14 chr14_33638345 0 33638345 G G G G C G G G G G G G G G G G G G G G
14 chr14_33678615 0 33678615 G G G G G G G G T T T T G G G G G G T T
14 chr14_33683657 0 33683657 C C C C C C C C A A A A C C C C C C A A
14 chr14_33717768 0 33717768 A C C C C C C C C C C C C C C C C C C C
14 chr14_33737404 0 33737404 G G T T G G G G G G G G G G G G G G G G
14 chr14_33741940 0 33741940 A A A A A A A A C C C C A A A A A A C C
14 chr14_33753097 0 33753097 G G G G G G G G T T T T T T T T T T T T
14 chr14_33753668 0 33753668 G G G G G G G G C C C C G G G G G G C C
14 chr14_33775427 0 33775427 T T T T T T T T A A A A T T T T T T A A
14 chr14_33785098 0 33785098 A A C C C C A A A A A A A A A A A A A A
14 chr14_33799666 0 33799666 A A A A A A A A C C C C A A A A A A C C
14 chr14_33812062 0 33812062 A A A A A A A A C C C C A A A A A A C C
14 chr14_33842289 0 33842289 C C C C C C C C C C C C C G C C C C C C
14 chr14_33866332 0 33866332 T T T T T T T T T T T T A A A A T T T T
14 chr14_33872257 0 33872257 G G G G G G G G C C C C G G G G G G C C
14 chr14_33875182 0 33875182 A A A A A A A A A C A A A A A A A A A A
14 chr14_33889069 0 33889069 G G G G G G G G C C C C G G G G C C C C
14 chr14_33948837 0 33948837 A A A A A A A A A A A A A A A C A A A A
14 chr14_33954925 0 33954925 T T T T T T T T T T T T T T T T G G T T
14 chr14_33960442 0 33960442 G G G G G G G G G G G G C G G G G G G G
14 chr14_33977444 0 33977444 C C C C C C C C C C C C A C C C C C C C
14 chr14_33991839 0 33991839 T T T T T T T T G G G G T T T T T T G G
14 chr14_34012437 0 34012437 G G G G G G G G G G G G G G G G C C G G
14 chr14_34026168 0 34026168 C C C C A C C C C C C C C C C C C C C C
14 chr14_34032239 0 34032239 G G G G G G G G C C C C G G G G G G C C
14 chr14_34041143 0 34041143 A A A A A A A A A A A A A A A A A C A A
14 chr14_34047924 0 34047924 A A A A A A A A C C A C A A A A A A C C
14 chr14_34061054 0 34061054 C C C C C C C C C C C C C C C C A A C C
14 chr14_34077160 0 34077160 T T T T T T T T A A A A T T T T T T A A
14 chr14_34090232 0 34090232 T T T T T T T T G G G G T T T T T T G G
14 chr14_34092800 0 34092800 C C C C C C C C G G G G C C C C C C G G
14 chr14_34110049 0 34110049 A A T T T T T T T T T T T T T T T T T T
14 chr14_34112051 0 34112051 A A C C C C A A C C C C C C C C C C C C
14 chr14_34134863 0 34134863 C C C C C C C C G G G G C C C C C C G G
14 chr14_34171183 0 34171183 G G G G G G G G G G G G C G G G G G G G
14 chr14_34175931 0 34175931 T T T T T T T T T T T T T T T T G G T T
14 chr14_34180501 0 34180501 A A A T A A A A A A A A A A A A A A A A
14 chr14_34186332 0 34186332 T T T T T T T T G G G G T T T T T T G G
14 chr14_34189689 0 34189689 C C C C C C C C G G G G C C C C C C G G
14 chr14_34197790 0 34197790 T T G G G G G G G G G G G G G G G G G G
14 chr14_34254952 0 34254952 G G G G G G G G T T T T G G G G G G T T
14 chr14_34273556 0 34273556 T T T T T T T T T T T T G T G T T T T T
14 chr14_34285275 0 34285275 A A A A A A C C A A A A A A A A A A A A
14 chr14_34298729 0 34298729 T T T T T T T T G G G G T T T T T T G G
14 chr14_34305703 0 34305703 G G G G G G G G G T G G G G G G G G G G
14 chr14_34317772 0 34317772 A A C C C C A A A A A A A A A A A A A A
14 chr14_34336067 0 34336067 T T T T A T T T T T T T T T T T T T T T
14 chr14_34415267 0 34415267 A A A A A A A A A A A A A C A A C C A A
14 chr14_34417078 0 34417078 T T T T T T T T T T T T T T G G T T T T
14 chr14_34418777 0 34418777 T T T T T T T T G G G G T T T T T T G G
14 chr14_34440095 0 34440095 A A A A A A A A C C C C A A A A A A C C
14 chr14_34446161 0 34446161 A A A A A A A A A A A A A A A C A A A A
14 chr14_34473894 0 34473894 A C A A A A C C A A A A A A A A A A A A
14 chr14_34496005 0 34496005 A A A A A C A A A A A A A A A A A A A A
14 chr14_34503184 0 34503184 T T T T T T T T T T T T T T G G G G T T
14 chr14_34521624 0 34521624 C C C C C C C C C C C C C G C C C C C C
14 chr14_34524258 0 34524258 C C C C C C C C C C C C C G C C C C C C
14 chr14_34560055 0 34560055 G G G G G T G G G G G G G G G G G G G G
14 chr14_34590996 0 34590996 A A A A A A A A A A A C A A A A A A A A
14 chr14_34602908 0 34602908 C C C C C C C C C C C C G G G G G G C C
14 chr14_34623410 0 34623410 T T T T T T G G T T T T T T T T T T T T
14 chr14_34645120 0 34645120 C C C C C C C C G G G G C C C C C C G G
14 chr14_34657692 0 34657692 T T T T T T T T T T T T T T G G T T T T
14 chr14_34663557 0 34663557 G G G G G G G G T T T T G G G G G G T T
14 chr14_34670436 0 34670436 C C C C C C C C C G C C C C C C C C G G
14 chr14_34690909 0 34690909 A A C C C C A A A A A A A A A A A A A A
14 chr14_34707014 0 34707014 G G G G G G G G T T T T G G G G G G T T
14 chr14_34721477 0 34721477 C C C C C C C C G G G G C C C C C C G G
14 chr14_34739987 0 34739987 C C G G G G C C G G G G G G G G G G G G
14 chr14_34749402 0 34749402 A A A A A C A A A A A A A A A A A A A A
14 chr14_34754137 0 34754137 C C C C C C C C C C C C G G G G G G C C
14 chr14_34755835 0 34755835 A A A A A A A A C C C C A A A A A A C C
14 chr14_34764653 0 34764653 G G C G G G G G G G G G G G G G G G G G
14 chr14_34773471 0 34773471 C G C C C C C C C C C C C C C C C C C C
14 chr14_34815935 0 34815935 T T T T T T T T G G G G T T T T T T G G
14 chr14_34823137 0 34823137 G G G G G G G G G G G G G G C C G G G G
14 chr14_34828284 0 34828284 G G G G G G G G G G G G T T G G G G G G
14 chr14_34860020 0 34860020 G G G G G G G G T T T T G G G G G G T T
14 chr14_34864352 0 34864352 A A A A A A A A C C C C A A A A A A C C
14 chr14_34890478 0 34890478 A A A A A A A A C C C C A A A A A A C C
14 chr14_34894873 0 34894873 C C A A A A C C C C C C C C C C C C C C
14 chr14_34911214 0 34911214 A A A T A A A A A A A A A A A A A A A A
14 chr14_34948320 0 34948320 G T T T T T G G T T T T T T T T T T T T
14 chr14_34957361 0 34957361 G G G G G G G G C C C C G G G G G G C C
14 chr14_34987270 0 34987270 G G G G G G G G T T T T G G G G G G T T
14 chr14_35017468 0 35017468 C C C C C C C C C C C C C C C C G G C C
14 chr14_35023634 0 35023634 T T G G T T T T T T T T T T T T T T T T
14 chr14_35043378 0 35043378 C C C C C C C C C C C C G G C C C C C C
14 chr14_35078192 0 35078192 A A A A A A A A T T T T A A A A A A T T
14 chr14_35083704 0 35083704 A C C C C C C C C C C C C C C C C C C C
14 chr14_35092431 0 35092431 C C C C C C C C C C C C A A C C C C C C
14 chr14_35115573 0 35115573 T T T T T T T T G G G G T T T T T T G G
14 chr14_35115600 0 35115600 T T T T T T T T T T T T A T T T T T T T
14 chr14_35130642 0 35130642 C C G G G G C C G G G G G G G G G G G G
14 chr14_35132475 0 35132475 C C C C C C C C C C C C C C C C G G C C
14 chr14_35136294 0 35136294 G G G G G G G G G G G G G G G G C G G G
14 chr14_35176776 0 35176776 C C A C C C C C C C C C C C C C C C C C
14 chr14_35182020 0 35182020 A A A A A A A A A A A A A A C C A A A A
14 chr14_35184112 0 35184112 A A A A A A A A A A A A A C A A A A A A
14 chr14_35206797 0 35206797 G G G G G G G G G G G G C G G G G G G G
14 chr14_35222297 0 35222297 C C C C C C C C C C C C C G C C C C C C
14 chr14_35235872 0 35235872 G G G G G G G G T T T T G G G G G G T T
14 chr14_35239599 0 35239599 G G G G G G G G C C C C G G G G G G C C
14 chr14_35240322 0 35240322 C C C C G G C C C C C C C C C C C C C C
14 chr14_35244851 0 35244851 G G G G G G G G C C C C G G G G G G C C
14 chr14_35245897 0 35245897 G G G T G G G G G G G G G G G G G G G G
14 chr14_35273402 0 35273402 G G G G G T G G G G G G G G G G G G G G
14 chr14_35298577 0 35298577 T T T T T T T T G G G G T T T T T T G G
14 chr14_35312377 0 35312377 G G G G G G G G C C C C G G G G G G C C
14 chr14_35339934 0 35339934 C C C C C C C C A A A A C C C C C C A A
14 chr14_35351437 0 35351437 T T T T T T T T G G G G T T T T T T G G
14 chr14_35365498 0 35365498 G G G G G G G G G G G G G G G G T T G G
14 chr14_35413443 0 35413443 C C G G C C C C C C C C C C C C C C C C
14 chr14_35416317 0 35416317 G G G G G G G G C C C C G G G G G G C C
14 chr14_35420559 0 35420559 C C C C C C C C C C C C A A C C C C C C
14 chr14_35427269 0 35427269 C C C C C C C C C C C C C C A A A A C C
14 chr14_35447356 0 35447356 T T T T T T T T A A A A T T T T T T A A
14 chr14_35469307 0 35469307 A C A A A A A A A A A A A A A A A A A A
14 chr14_35491324 0 35491324 G G G G G G G G G G G G G G G G C C G G
14 chr14_35500857 0 35500857 C C C C C C C C G G G G C C C C C C G G
14 chr14_35510284 0 35510284 A C A A A A C C A A A A A A A A A A A A
14 chr14_35526976 0 35526976 T T T T T T T T G G G G T T T T T T G G
14 chr14_35638840 0 35638840 T T T T T T T T G T T T T T T T T T T T
14 chr14_35656486 0 35656486 T T T T T T T T G T T T T T T T T T T T
14 chr14_35671832 0 35671832 C C C C C C C C C G G G C C C C C C G G
14 chr14_35692937 0 35692937 G T G G G G G G G G G G G G G G G G G G
14 chr14_35709756 0 35709756 C C C C C C C C C C C C A A A A A A C C
14 chr14_35758128 0 35758128 T T T T T T T T T T T T A A T T T T T T
14 chr14_35765974 0 35765974 A A A A A A A A T T T T A A A A A A T T
14 chr14_35895644 0 35895644 C C C C C C C C C C C C C G C C C C C C
14 chr14_35935993 0 35935993 G G G G G G G G G G G G C G G G G G G G
14 chr14_35946223 0 35946223 G G G G G G G G T T T T G G G G G G T T
14 chr14_35949720 0 35949720 T T T T T T T T A A A A T T T T T T A A
14 chr14_35972014 0 35972014 A A A A A A A A T T T T A A A A A A T T
14 chr14_36028256 0 36028256 C C C C C C C C G G G G C C C C C C G G
14 chr14_36035511 0 36035511 C C C C C C C C C C C C A A A A C C C C
14 chr14_36065888 0 36065888 T T T T T T T T G G G G T T T T T T G G
14 chr14_36082719 0 36082719 C C C C C C C C C C C C G G C C C C C C
14 chr14_36148758 0 36148758 T T T T T T T T A A A A T T T T T T A A
14 chr14_36152405 0 36152405 T T T T T T T T T T T T T T G G T T T T
14 chr14_36152784 0 36152784 G G G G G G G G G G G T G G G G G G G G
14 chr14_36207092 0 36207092 T T A A A A T T T T T T T T T T T T T T
14 chr14_36212188 0 36212188 T T T T T T T T G G G G T T T T T T G G
14 chr14_36294237 0 36294237 T T T T T T T T T T T T T T A A T T T T
14 chr14_36300933 0 36300933 G G G G G G G G G G G G C G G G G G G G
14 chr14_36303322 0 36303322 C C C C C C C C C C C C C C C G C C C C
14 chr14_36310617 0 36310617 A A T T T T A A T T T T T T T T T T T T
14 chr14_36333434 0 36333434 C G G G G G G G G G G G G G G G G G G G
14 chr14_36358714 0 36358714 T T T T T T T T A A A A T T T T T T A A
14 chr14_36411782 0 36411782 T T G G G G T T T T T T T T T T T T T T
14 chr14_36474041 0 36474041 T T T T T T A A T T T T T T T T T T T T
14 chr14_36492944 0 36492944 C C G G G G C C G G G G G G G G G G G G
14 chr14_36514781 0 36514781 G G G G G G G G T T T T G G G G G G T T
14 chr14_36515405 0 36515405 C C C C C C C C G G G G C C C C C C G G
14 chr14_36584475 0 36584475 C C C C C C C C C C C C C C A A C C C C
14 chr14_36603854 0 36603854 A A A A A A A A A A A A A C A A A A A A
14 chr14_36654032 0 36654032 T T T T T T T T T T T T T T A A T T T T
14 chr14_36662677 0 36662677 C C C C C C C C C C C C C C A C C C C C
14 chr14_36666096 0 36666096 C C C C C C C C A A A A C C C C C C A A
14 chr14_36734945 0 36734945 G G G G G G G G T T T T G G G G G G T T
14 chr14_36810631 0 36810631 A A A A A A A A C C C C A A A A A A C C
14 chr14_36830223 0 36830223 T T T T T T T T T T T T G G G G T T T T
14 chr14_36850634 0 36850634 C C C C C C C C C C C C C C A A C C C C
14 chr14_36860981 0 36860981 C C C C C C C C A A A A C C C C C C A A
14 chr14_36867127 0 36867127 T T T T T T T T A A A A T T T T T T A A
14 chr14_36898008 0 36898008 C C C C C C C C G G G G C C C C C C G G
14 chr14_36901391 0 36901391 G G G G G G G G G G G G G G C C G G G G
14 chr14_36906768 0 36906768 C C C C C C C C C C C C C C G G C C C C
14 chr14_36908673 0 36908673 C C C C C C C C C C C C C C A A C C C C
14 chr14_36909768 0 36909768 C C C C C C C C C C C C C C C C G G C C
14 chr14_36954953 0 36954953 G G G G G G G G T T T T G G G G G G T T
14 chr14_36970224 0 36970224 G G G G G G G G C C C C G G G G G G C C
14 chr14_37041301 0 37041301 G G T T T T G G T T T T T T T T T T T T
14 chr14_37042042 0 37042042 C C A A C C C C A A A A A A A A A A A A
14 chr14_37042520 0 37042520 C C C C C C C C A A A A A A A A A A A A
14 chr14_37052206 0 37052206 G G G G G G G G G G G G G G C C G G G G
14 chr14_37099115 0 37099115 G G G G G G G G C C C C G G G G G G C C
14 chr14_37188420 0 37188420 G G G G G G G G T T T T G G G G G G T T
14 chr14_37217017 0 37217017 A A A A A A A A C C C C A A A A A A C C
14 chr14_37240416 0 37240416 A A A A A A A A A A A A A C A A A A A A
14 chr14_37287563 0 37287563 G G G G C G G G G G G G G G G G G G G G
14 chr14_37290540 0 37290540 G G G G G G G G C C C C G G G G G G C C
14 chr14_37310765 0 37310765 A A A A A A A A C C C C A A A A A A C C
14 chr14_37311308 0 37311308 A A C C A A A A A A A A A A A A A A A A
14 chr14_37372724 0 37372724 T T G G G G T T G G G G G G G G G G G G
14 chr14_37375257 0 37375257 T T G G T T T T T T T T T T T T T T T T
14 chr14_37418657 0 37418657 C C C C G G C C C C C C C C C C C C C C
14 chr14_37419545 0 37419545 C C C C C C C C C C C C A C C C C C C C
14 chr14_37424474 0 37424474 C C C C C C G G C C C C C C C C C C C C
14 chr14_37445573 0 37445573 G G C C C C G G G G G G G G G G G G G G
14 chr14_37453024 0 37453024 A A C C C C C C C C C C C C C C C C C C
14 chr14_37456405 0 37456405 G G G G G G G G G G G G C G G G G G G G
14 chr14_37456712 0 37456712 A A C C C C A A C C C C C C C C C C C C
14 chr14_37460543 0 37460543 T T T T T T T T G G G G T T T T T T G G
14 chr14_37479038 0 37479038 G G G G G G G G G G G G G G G G T T G G
14 chr14_37482803 0 37482803 G G G G G G G G G G G G G G G G T T G G
14 chr14_37483864 0 37483864 C C A A A A A A A A A A A A A A A A A A
14 chr14_37492701 0 37492701 T T G G G G T T G G G G G G G G G G G G
14 chr14_37508605 0 37508605 C C C C C C C C C G C C C C C C C C C C
14 chr14_37540862 0 37540862 G G G G G G G G G G G G G G T T G G G G
14 chr14_37550500 0 37550500 G G T T G G G G G G G G G G G G G G G G
14 chr14_37550900 0 37550900 T T T T T T T T A A A A T T T T T T A A
14 chr14_37593091 0 37593091 G G G G G G G G C C C C G G G G G G C C
14 chr14_37604088 0 37604088 A A A A A A A A A A A A C C A A A A A A
14 chr14_37617446 0 37617446 T T T T T T T T T T T T G T T T T T T T
14 chr14_37642637 0 37642637 C C C C C C C C G G G G C C C C C C G G
14 chr14_37642774 0 37642774 G G G G G G G G G G G G G G T T G G G G
14 chr14_37660413 0 37660413 A A A A A A A A A A A A A A A A T T A A
14 chr14_37664902 0 37664902 G G G G G G G G G G G G G G G G C C G G
14 chr14_37684171 0 37684171 G G G G G G G G C C C C G G G G G G C C
14 chr14_37694527 0 37694527 G G G G G G G G C C C C G G G G G G C C
14 chr14_37774841 0 37774841 C C G G C C C C C C C C C C C C C C C C
14 chr14_37792058 0 37792058 C C C C C C C C C C C C C C A A C C C C
14 chr14_37792943 0 37792943 C C C C C C C C A A A A C C C C C C A A
14 chr14_37798471 0 37798471 T T T T T T T T G G G G T T T T T T G G
14 chr14_37845118 0 37845118 C G C C C C C C C C C C C C C C C C C C
14 chr14_37867782 0 37867782 C C C C C C C C C C C C C C C C G G C C
14 chr14_37874897 0 37874897 C C C C C C C C C C C C C C G G C C C C
14 chr14_37900217 0 37900217 C G G G G G G G G G G G G G G G G G G G
14 chr14_37917279 0 37917279 C C G G G G C C C C C C C C C C C C C C
14 chr14_37919235 0 37919235 A A A A A A A A A A A A A C A A C C A A
14 chr14_37933398 0 37933398 T T G G G G T T G G G G G G G G G G G G
14 chr14_37942343 0 37942343 C C C C C C C C G G G G C C C C C C G G
14 chr14_37944474 0 37944474 G G G G G G G G C C C C G G G G G G C C
14 chr14_37946569 0 37946569 T T A A T T T T T T T T T T T T T T T T
14 chr14_37958585 0 37958585 C C C C C C C C G G G G C C C C C C G G
14 chr14_37958680 0 37958680 G G G G G G G G C C C C G G G G G G C C
14 chr14_37980713 0 37980713 G G G G G G G G T T T T G G G G G G T T
14 chr14_37997282 0 37997282 T T A A A A T T A A A A A A A A A A A A
14 chr14_38029962 0 38029962 A A T T T T A A T T T T T T T T T T T T
14 chr14_38030173 0 38030173 T T T T T T T T A A A A T T T T T T A A
14 chr14_38098534 0 38098534 C C C C C C C C C C C C A C C C C C C C
14 chr14_38138813 0 38138813 C C A A A A C C A A A A A A A A A A A A
14 chr14_38150607 0 38150607 C C G G C C C C C C C C C C C C C C C C
14 chr14_38151311 0 38151311 A A A A A A A A T T T T A A A A A A T T
14 chr14_38153666 0 38153666 G G G G G G G G T T T T G G G G G G T T
14 chr14_38158471 0 38158471 T T T T T T T T T T T T T T T T G G T T
14 chr14_38170877 0 38170877 A A T T T T A A A A A A A A A A A A A A
14 chr14_38205529 0 38205529 T T T T T T T T G G G G T T T T T T G G
14 chr14_38215546 0 38215546 C C C C C C C C A A A C C C C C C C A A
14 chr14_38227541 0 38227541 C C A A A C C C C C C C C C C C C C C C
14 chr14_38242353 0 38242353 T T T T G T T T T T T T T T T T T T T T
14 chr14_38246063 0 38246063 G G G G C G G G G G G G G G G G G G G G
14 chr14_38268614 0 38268614 C C C C C C C C G G G G C C C C C C G G
14 chr14_38302872 0 38302872 A A A A A A A A A A A A A A C C A A A A
14 chr14_38371217 0 38371217 T T T T T T T T T T T T G T T T T T T T
14 chr14_38380125 0 38380125 C C C C C C C C C C C C A C C C C C C C
14 chr14_38386574 0 38386574 A A A A A A A A A A A A A A T T A A A A
14 chr14_38489892 0 38489892 C C C C C C C C C C C C C G C C C C C C
14 chr14_38489904 0 38489904 G G G G G G G G G G G G G T G G G G G G
14 chr14_38502413 0 38502413 C C C C C C C C A A A A C C C C C C A A
14 chr14_38564784 0 38564784 C C C C C C C C C C C C G G G G G G C C
14 chr14_38565851 0 38565851 G G G G C G G G G G G G G G G G G G G G
14 chr14_38577726 0 38577726 A A A A A A A A A C A A A A A A A A A A
14 chr14_38602058 0 38602058 A A A A A A A A A A A A C C C C C C A A
14 chr14_38643865 0 38643865 A A A A A A A A A T A A A A A A A A A A
14 chr14_38664891 0 38664891 G G G G G G G G T T T T G G G G G G T T
14 chr14_38670097 0 38670097 C C C C C C C C G G G G C C C C C C G G
14 chr14_38671785 0 38671785 G G C G G G G G G G G G G G G G G G G G
14 chr14_38685570 0 38685570 C C C C C C C C A C C C C C C C C C C C
14 chr14_38726319 0 38726319 G G G G G G G G T T T T G G G G G G T T
14 chr14_38730229 0 38730229 C C C C C C C C G G G G C C C C C C G G
14 chr14_38732477 0 38732477 T T T T T T T T T T T T A T T T T T T T
14 chr14_38737085 0 38737085 A A A A A A A A A A A A C C A A A A A A
14 chr14_38741929 0 38741929 C C C C C C C C C C C C C G C C C C C C
14 chr14_38754168 0 38754168 G G G G G G G G C C C C G G G G G G C C
14 chr14_38766954 0 38766954 C G G G G G C C G G G G G G G G G G G G
14 chr14_38768169 0 38768169 C C C C C C C C G G G G C C C C C C G G
14 chr14_38768611 0 38768611 T T G G G G T T G G G G G G G G G G G G
14 chr14_38798396 0 38798396 T T T T T T T T T T T T G T T T T T T T
14 chr14_38798965 0 38798965 T T T T T T T T G G G G T T T T T T G G
14 chr14_38803058 0 38803058 T T T T T T T T G G G G T T T T T T G G
14 chr14_38804515 0 38804515 G G G G G G G G G G G G G G C G G G G G
14 chr14_38815031 0 38815031 T T T T T T T T G G G G T T T T T T G G
14 chr14_38836950 0 38836950 A A A A A A A A C C C C A A A A A A C C
14 chr14_38837614 0 38837614 G G G G G G G G T T T T G G G G G G T T
14 chr14_38840985 0 38840985 G G G G C G G G G G G G G G G G G G G G
14 chr14_38849597 0 38849597 G G G G G G G G G G G G G T G G G G G G
14 chr14_38849895 0 38849895 G G G T G G G G G G G G G G G G G G G G
14 chr14_38881924 0 38881924 C C C C C C C C C C C C C C C C C G C C
14 chr14_38888183 0 38888183 G G C C G G G G G G G G G G G G G G G G
14 chr14_38899610 0 38899610 G G G G G G G G G G C G G G G G G G G G
14 chr14_38901828 0 38901828 T T T T T T T T T T T T T T T T G G T T
14 chr14_38909430 0 38909430 C C C C C C C C G G G G C C C C C C G G
14 chr14_38925908 0 38925908 G G G G G G G G G G G T G G G G G G G G
14 chr14_38933764 0 38933764 C C G G C C C C C C C C C C C C C C C C
14 chr14_38935631 0 38935631 C C C C C C C C C G C C C C C C C C C C
14 chr14_38957475 0 38957475 T T G G G G T T G G G G G G G G G G G G
14 chr14_38958810 0 38958810 T T T T T T T T G G G G T T T T T T G G
14 chr14_38963797 0 38963797 T T G T T T T T T T T T T T T T T T T T
14 chr14_38964953 0 38964953 T T T T T T T T G G G G T T T T T T G G
14 chr14_38988047 0 38988047 C C C C C C C C A C A A C C C C C C A A
14 chr14_38990676 0 38990676 A A A A A A A A A C A A A A A A A A A A
14 chr14_38994650 0 38994650 G G C G G G G G G G G G G G G G G G G G
14 chr14_39000850 0 39000850 C C C C C C C C C C C C C C G G C C C C
14 chr14_39021139 0 39021139 G G G G G G G G C C C C G G G G G G C C
14 chr14_39033487 0 39033487 T T T T T T T T G G G G T T T T T T G G
14 chr14_39037020 0 39037020 A A A C A A A A A A A A A A A A A A A A
14 chr14_39043618 0 39043618 G G C C C C C C C C C C C C C C C C C C
14 chr14_39045468 0 39045468 A A A A A A A A A A A A A C A A A A A A
14 chr14_39049556 0 39049556 A A A A A A A A T T T T A A A A A A T T
14 chr14_39060381 0 39060381 A A A A A A A A C C C C A A A A A A C C
14 chr14_39064896 0 39064896 G G G G G G T T G G G G G G G G G G G G
14 chr14_39069548 0 39069548 A A A A A C A A A A A A A A A A A A A A
14 chr14_39098082 0 39098082 C C C C A C C C C C C C C C C C C C C C
14 chr14_39098815 0 39098815 A A T T T T A A T T T T T T T T T T T T
14 chr14_39116242 0 39116242 G G G G C G G G G G G G G G G G G G G G
14 chr14_39137011 0 39137011 C G G G G G G G G G G G G G G G G G G G
14 chr14_39138675 0 39138675 C C C C C C C C G G G G C C C C C C G G
14 chr14_39155820 0 39155820 A A A A A A A A T T T T A A A A A A T T
14 chr14_39159872 0 39159872 T T T T T T T T A A A A T T T T T T A A
14 chr14_39160861 0 39160861 C C C C A C C C C C C C C C C C C C C C
14 chr14_39199773 0 39199773 A A A A A A A A C C C C A A A A A A C C
14 chr14_39205617 0 39205617 C C C C C C C C C C C C C G C C C C C C
14 chr14_39226677 0 39226677 G G G G G G G G C G G G G G G G G G G G
14 chr14_39230039 0 39230039 T T T T T T T T A T T T T T T T T T T T
14 chr14_39230322 0 39230322 A A A T A A A A A A A A A A A A A A A A
14 chr14_39242105 0 39242105 C C C C A C C C C C C C C C C C C C C C
14 chr14_39251822 0 39251822 A A A A A A A A A C A A A A A A A A A A
14 chr14_39258122 0 39258122 T T T T T T T T A A A A T T T T T T A A
14 chr14_39258917 0 39258917 C C C C C C C C C C C C C C A A C C C C
14 chr14_39263125 0 39263125 C C C C C C C C G G G G C C C C C C G G
14 chr14_39263805 0 39263805 C C C C C C C C C C C C G G G G G G C C
14 chr14_39266217 0 39266217 T T T T T T T T A A A A T T T T T T A A
14 chr14_39270377 0 39270377 G G G G G G G G G G G G G G G G C C G G
14 chr14_39270415 0 39270415 C C C C C C C C A A A A C C C C C C A A
14 chr14_39277390 0 39277390 A A A A A A A A A A A A C C A A A A A A
14 chr14_39287940 0 39287940 A A A A A A A A A A A A T T T T A A A A
14 chr14_39305822 0 39305822 C C C C C C C C G G G G C C C C C C G G
14 chr14_39316751 0 39316751 C C C C C C C C G G G G C C C C C C G G
14 chr14_39330214 0 39330214 A A A A A A A A A A A A A A A A C C A A
14 chr14_39331193 0 39331193 G G G G G G G G G G G G C G G G G G G G
14 chr14_39333537 0 39333537 G G G G G T G G G G G G G G G G G G G G
14 chr14_39356746 0 39356746 G T T T T T T T T T T T T T T T T T T T
14 chr14_39375364 0 39375364 G G G G G G G G G G G G C G G G G G G G
14 chr14_39380679 0 39380679 G G G G G G G G G G G G G G T T G G G G
14 chr14_39383150 0 39383150 T T T T T T T T G G G G T T T T T T G G
14 chr14_39389813 0 39389813 A A A A A A A A C C C C A A A A A A C C
14 chr14_39390226 0 39390226 G G G G G G G G G G G G G G T T G G G G
14 chr14_39401829 0 39401829 G G T T T T T T T T T T T T T T T T T T
14 chr14_39401975 0 39401975 G G G G G G G G T T T T G G G G G G T T
14 chr14_39403495 0 39403495 G G C C C C C C C C C C C C C C C C C C
14 chr14_39404412 0 39404412 G G T T T T G G T T T T T T T T T T T T
14 chr14_39421971 0 39421971 A A A A A A A A A A A A C C A A A A A A
14 chr14_39435981 0 39435981 T T T T T T T T G G G G T T T T T T G G
14 chr14_39456679 0 39456679 G G G G G G G G G G G G G G G G T T G G
14 chr14_39459076 0 39459076 G G G G G G G G C C C C G G G G G G C C
14 chr14_39484598 0 39484598 C C A A A A C C A A A A A A A A A A A A
14 chr14_39489811 0 39489811 C C C C C C C C C C C C C C C C C G C C
14 chr14_39498236 0 39498236 A A C C C C A A A A A A A A A A A A A A
14 chr14_39499902 0 39499902 C C C C C G C C C C C C C C C C C C C C
14 chr14_39507368 0 39507368 T T A T T T T T T T T T T T T T T T T T
14 chr14_39514222 0 39514222 A A A A A A A A T T T T A A A A A A T T
14 chr14_39524082 0 39524082 G G G G G G C C G G G G G G G G G G G G
14 chr14_39530175 0 39530175 C C C C C C C C C C C C C C A A C C C C
14 chr14_39571460 0 39571460 C C C C C C C C G G G G C C C C C C G G
14 chr14_39575298 0 39575298 C C C C C C C C C C A C C C C C C C C C
14 chr14_39585477 0 39585477 C C C C C C C C G G G G C C C C C C G G
14 chr14_39590658 0 39590658 C C A A C C C C A A A A A A A A A A A A
14 chr14_39607827 0 39607827 A A A A A A A A T T T T A A A A A A T T
14 chr14_39627436 0 39627436 A A A A A A A A A A A A A A A A A C A A
14 chr14_39629227 0 39629227 C C G G C C C C C C C C C C C C C C C C
14 chr14_39640312 0 39640312 A A A A A A A A A A A A A A A A A C A A
14 chr14_39661331 0 39661331 T T T T T T T T A A A A T T T T T T A A
14 chr14_39661379 0 39661379 A A A A A A A A T T T T A A A A A A T T
14 chr14_39663309 0 39663309 A A C C C C A A A A A A A A A A A A A A
14 chr14_39684601 0 39684601 G G G G G T G G G G G G G G G G G G G G
14 chr14_39705309 0 39705309 C G C C C C G G C C C C C C C C C C C C
14 chr14_39710136 0 39710136 C C C C C C C C C C C C A C C C C C C C
14 chr14_39720730 0 39720730 G G C C C G G G G G G G G G G G G G G G
14 chr14_39761986 0 39761986 G G G G G G G G G G G G C C G G G G G G
14 chr14_39765539 0 39765539 T T A A A A T T A A A A A A A A A A A A
14 chr14_39778962 0 39778962 C C C C C C C C A A A A C C C C C C A A
14 chr14_39779663 0 39779663 C C C C C C C C A A A A C C C C C C A A
14 chr14_39781617 0 39781617 A A A A A A C C A A A A A A A A A A A A
14 chr14_39811700 0 39811700 G G G G G G G G T T T T G G G G G G T T
14 chr14_39829465 0 39829465 C C C C C C C C C C C C C C A A C C C C
14 chr14_39838709 0 39838709 C C G G G G G G G G G G G G G G G G G G
14 chr14_39868976 0 39868976 C C C C C C G G C C C C C C C C C C C C
14 chr14_39872912 0 39872912 C C C C C C C C A C C C C C C C C C C C
14 chr14_39890725 0 39890725 G G C G C C G G C C C C C C C C C C C C
14 chr14_39905533 0 39905533 A A A A A A A A C C C C A A A A A A C C
14 chr14_39920346 0 39920346 C C C C C C C C C C C C C C G G C C C C
14 chr14_39926331 0 39926331 T T T T T T T T A A A A T T T T T T A A
14 chr14_39929682 0 39929682 T T T T T T T T A A A A A A A A A A A A
14 chr14_39950030 0 39950030 A A A A A A A A A A A A C C C C A A A A
14 chr14_39955167 0 39955167 A A A A A A A A A A A A A A T T A A A A
14 chr14_39965816 0 39965816 C C C C C C C C G G G G C C C C C C G G
14 chr14_39989360 0 39989360 T T T T T T T T T T T T T T A A T T T T
14 chr14_39991954 0 39991954 A A A A A A A A C C C C A A A A A A C C
14 chr14_39997752 0 39997752 G G G G G G G G G G G G G G G G C C G G
14 chr14_40007811 0 40007811 C C C C C C C C C C C C C C A C C C C C
14 chr14_40010416 0 40010416 G G G G G G G G C C C C G G G G G G C C
14 chr14_40034760 0 40034760 T T T T T T T T G G G G G G G G G G G G
14 chr14_40061711 0 40061711 C C C C C C C C G G G G C C C C C C G G
14 chr14_40075225 0 40075225 C C A A A A C C C C C C C C C C C C C C
14 chr14_40105914 0 40105914 C C C C C C C C C C C C C C C C G G C C
14 chr14_40141058 0 40141058 T T T T T T T T G G G G T T T T T T G G
14 chr14_40146768 0 40146768 G G G G G G G G C C C C G G G G G G C C
14 chr14_40153213 0 40153213 T T T T T T T T A A A A T T T T T T A A
14 chr14_40158869 0 40158869 G G G G G G G G C C C C G G G G G G C C
14 chr14_40163338 0 40163338 T T G G G T T T T T T T T T T T T T T T
14 chr14_40178120 0 40178120 G G G G G G G G G G G G G G G G C C G G
14 chr14_40179730 0 40179730 G G G G G G T T G G G G G G G G G G G G
14 chr14_40211430 0 40211430 G G G G G G G G G G G T G G G G G G G G
14 chr14_40218120 0 40218120 G G G G G G G G C G C G G G G G G G G G
14 chr14_40218791 0 40218791 G G G G G G G G G G G T G G G G G G G G
14 chr14_40245333 0 40245333 A A A A A A A A A T A T A A A A A A A A
14 chr14_40248227 0 40248227 C C C C A A C C C C C C C C C C C C C C
14 chr14_40252355 0 40252355 G G G G G G G G C C C C G G G G G G C C
14 chr14_40253224 0 40253224 T T T T T T T T A A A A T T T T T T A A
14 chr14_40254453 0 40254453 T T T T T T T T A A A A T T T T T T A A
14 chr14_40260543 0 40260543 T T T T T T T T G G G G T T T T T T G G
14 chr14_40260680 0 40260680 G G G G G G G G C G G G G G G G G G G G
14 chr14_40264365 0 40264365 C C C C C C C C C C C C G G C C C C C C
14 chr14_40279363 0 40279363 C C C C C C C C A C C C C C C C C C C C
14 chr14_40296519 0 40296519 C C C C C C C C A C A C C C C C C C C C
14 chr14_40299595 0 40299595 C C C C C G C C C C C C C C C C C C C C
14 chr14_40301286 0 40301286 A A A A A A A A C C C C A A C C A A C C
14 chr14_40313093 0 40313093 G G G G G G G G C C C C G G G G G G C C
14 chr14_40317091 0 40317091 T T T T T T T T A T A T T T T T T T T T
14 chr14_40321423 0 40321423 T T T T T T T T G G G G T T T T T T G G
14 chr14_40342195 0 40342195 T T T T T T T T G G G G T T T T T T G G
14 chr14_40344289 0 40344289 T T A A A A T T T T T T T T T T T T T T
14 chr14_40347825 0 40347825 A A A A A A A A A A A A A C A A A A A A
14 chr14_40352627 0 40352627 T T T T T T T T T T T T A T T T T T T T
14 chr14_40353659 0 40353659 C C C C C C C C C C C C A C C C C C C C
14 chr14_40356159 0 40356159 G G G G G G G G G G C G G G G G G G G G
14 chr14_40367619 0 40367619 C C C C C C C C C C C C C G C C C C C C
14 chr14_40368319 0 40368319 T T G G G G G G G G G G G G G G G G G G
14 chr14_40369502 0 40369502 G G G G G G G G G G G G G G G G C C G G
14 chr14_40372642 0 40372642 G G G G G G G G G G G G C G G G G G G G
14 chr14_40384408 0 40384408 C C C C G G C C C C C C C C C C C C C C
14 chr14_40400019 0 40400019 C C C C C C C C G G G G C C C C C C G G
14 chr14_40411920 0 40411920 T T T T T T T T G G G G T T T T T T G G
14 chr14_40412824 0 40412824 T T T T T T T T G G G G T T T T T T G G
14 chr14_40414539 0 40414539 G G G T G G G G T T T T T T T T T T T T
14 chr14_40415130 0 40415130 T T T T T T T T G G G G T T T T T T G G
14 chr14_40422340 0 40422340 G G G G G G G G C C C C G G G G G G C C
14 chr14_40438152 0 40438152 G G G G G G G G C C C C G G G G G G C C
14 chr14_40438825 0 40438825 G G C C C G G G G G G G G G G G G G G G
14 chr14_40441928 0 40441928 T T T T T T T T G G G G T T T T T T G G
14 chr14_40446001 0 40446001 G G G G G G G G C C C C G G G G G G C C
14 chr14_40461633 0 40461633 A A A A A A A A C C C C A A A A A A C C
14 chr14_40461663 0 40461663 C C C C C C C C A A A A C C C C C C A A
14 chr14_40466095 0 40466095 C C C C C C C C C C C C A C C C C C C C
14 chr14_40503508 0 40503508 C C C C C C C C C C C C C C C C A C C C
14 chr14_40507065 0 40507065 C C C C C C C C C C C C C C C C A A C C
14 chr14_40517705 0 40517705 G G G G G G G G G G C G G G G G G G G G
14 chr14_40523873 0 40523873 A A A A A A A A T T T T A A A A A A T T
14 chr14_40537935 0 40537935 C C C C C C C C C C C C C C C C G G C C
14 chr14_40548256 0 40548256 T T T T T T T T A A A T T T T T T T A A
14 chr14_40551409 0 40551409 C C C C C C C C C C C C A C C C C C C C
14 chr14_40551454 0 40551454 C G G G G G G G G G G G G G G G G G G G
14 chr14_40621670 0 40621670 G G G G G G G G T T T T G G G G G G T T
14 chr14_40622132 0 40622132 A A A A A A A A A A A A A A A A T T A A
14 chr14_40625462 0 40625462 C C C C C C C C C C C C C C C C A C C C
14 chr14_40626153 0 40626153 C C C C C C C C A A A A C C C C C C A A
14 chr14_40632911 0 40632911 T T T T T T T T G G G G T T T T T T G G
14 chr14_40633991 0 40633991 G G G G G G G G G G G G G G G G G T G G
14 chr14_40655028 0 40655028 T T T T T T T T T T T T T T A T T T T T
14 chr14_40707350 0 40707350 G G G G G G G G C C C C G G G G G G C C
14 chr14_40710345 0 40710345 C C C C C C C C G G G G C C C C C C G G
14 chr14_40713266 0 40713266 C C C C C C C C C C C C G G C C C C C C
14 chr14_40724787 0 40724787 C C C C C C A A C C C C C C C C C C C C
14 chr14_40756029 0 40756029 A A A A A A A A A A A A A A A T A A A A
14 chr14_40778067 0 40778067 C C C C C C C C G G G G C C C C C C G G
14 chr14_40805061 0 40805061 C C C C C C C C A A C C C C C C C C C C
14 chr14_40812382 0 40812382 G G G G G G G G G G G G G G G G C G G G
14 chr14_40818598 0 40818598 T T T T T T T T G G G G T T T T T T G G
14 chr14_40834041 0 40834041 C C C C C C C C C C C C C C A A C C C C
14 chr14_40836869 0 40836869 T T G T T T T T T T T T T T T T T T T T
14 chr14_40837987 0 40837987 C C C C C C C C A A A A C C C C C C A A
14 chr14_40846308 0 40846308 G G G G G G G G C C C G G G G G G G G G
14 chr14_40846694 0 40846694 C C C C C C C C C C A C C C C C C C A A
14 chr14_40857963 0 40857963 G G G G G G G G C C G G G G G G G G G G
14 chr14_40859709 0 40859709 C C A A C C C C C C C C C C C C C C C C
14 chr14_40884219 0 40884219 A A A A A A A A A A A A A A A A A T A A
14 chr14_40884389 0 40884389 G G G G G G C C G G G G G G G G G G G G
14 chr14_40899869 0 40899869 G G G G G G G G G G G G G G G G T T G G
14 chr14_40902531 0 40902531 C C C C C C C C A A A A C C C C C C A A
14 chr14_40920752 0 40920752 A A A A A A A A A C A A A A A A A A A A
14 chr14_40929853 0 40929853 T T A A A A A A A A A A A A A A A A A A
14 chr14_40963754 0 40963754 G T T T T T T T T T T T T T T T T T T T
14 chr14_40964497 0 40964497 T T T T T T T T G G G G T T T T T T G G
14 chr14_40969143 0 40969143 G G G G G G G G C C C C G G G G G G C C
14 chr14_40976116 0 40976116 C C C C C C C C C C C C A A C C C C C C
14 chr14_40990957 0 40990957 C C C C C C C C C C C C C C A A C C C C
14 chr14_41003867 0 41003867 A A T T T T A A T T T T T T T T T T T T
14 chr14_41029178 0 41029178 C C G G G G C C G G G G G G G G G G G G
14 chr14_41048498 0 41048498 T T T T G G T T T T T T T T T T T T T T
14 chr14_41058446 0 41058446 G G G G G G G G G G G G C C G G G G G G
14 chr14_41069851 0 41069851 G G G G G G G G T T T T G G G G G G T T
14 chr14_41118146 0 41118146 C C C C C C C C A A A A C C C C C C A A
14 chr14_41150754 0 41150754 G G G G G G G G G G G G C G G G G G G G
14 chr14_41200450 0 41200450 T T T T T T T T T T T T T T T T G G T T
14 chr14_41226264 0 41226264 G G G G G G G G T T G T G G G G G G T T
14 chr14_41248553 0 41248553 G G G G G G G G T T T T G G G G G G T T
14 chr14_41253032 0 41253032 A A A A A A A A A A A A A A T T A A A A
14 chr14_41283406 0 41283406 A A A A A A A A A A A A A A A A T T A A
14 chr14_41294767 0 41294767 A A A A A A A A A A A A C C A A A A A A
14 chr14_41304768 0 41304768 A A A A A A A A C C C C A A A A A A C C
14 chr14_41316917 0 41316917 T T T T T T T T T T G T T T T T T T G G
14 chr14_41325149 0 41325149 C G G G G G G G G G G G G G G G G G G G
14 chr14_41365437 0 41365437 T T T T T T T T T T T T G T T T T T T T
14 chr14_41366157 0 41366157 C C C C C C C C G G G G C C C C C C G G
14 chr14_41367860 0 41367860 A A A A A A A A C C C C A A A A A A C C
14 chr14_41372909 0 41372909 C C C C C C C C C C C C C C A C C C C C
14 chr14_41398756 0 41398756 G G T T G T G G G G G G G G G G G G G G
14 chr14_41436656 0 41436656 G G G G G G G G T T T T G G G G G G T T
14 chr14_41464094 0 41464094 T T T T T T T T G G G G T T T T T T G G
14 chr14_41488527 0 41488527 T T T T T T T T T T T T A T T T T T T T
14 chr14_41506043 0 41506043 A A C C A A A A A A A A A A A A A A A A
14 chr14_41511716 0 41511716 A A A A A A A A A A A A A A A A A C A A
14 chr14_41560856 0 41560856 A C C C C C C C C C C C C C C C C C C C
14 chr14_41562278 0 41562278 C C C C C C C C G G G G C C C C C C G G
14 chr14_41571512 0 41571512 C G G G G G G G G G G G G G G G G G G G
14 chr14_41623894 0 41623894 A A A A A A A A C C C C A A A A A A C C
14 chr14_41628409 0 41628409 C G C C C C C C C C C C C C C C C C C C
14 chr14_41665810 0 41665810 G G G G G G G G C C C C G G G G G G C C
14 chr14_41745531 0 41745531 G T G G G G G G G G G G G G G G G G G G
14 chr14_41750119 0 41750119 A A A A A A A A A A A A A A A A A C A A
14 chr14_41783452 0 41783452 G G G G G G G G T T T T G G G G G G T T
14 chr14_41794081 0 41794081 A A A A A A A A C C C C A A A A A A C C
14 chr14_41817571 0 41817571 A C C C C C C C C C C C C C C C C C C C
14 chr14_41852196 0 41852196 G G G G G G G G C C C C G G G G G G C C
14 chr14_41856044 0 41856044 T T T T T T T T A A A A T T T T T T A A
14 chr14_41874154 0 41874154 A A A A A T A A A A A A A A A A A A A A
14 chr14_41881203 0 41881203 A A A A A A A A A A A A A C A A A A A A
14 chr14_41910524 0 41910524 A A T T A A A A A A A A A A A A A A A A
14 chr14_41913785 0 41913785 C C C C C C C C C C C C C C A A C C C C
14 chr14_41914564 0 41914564 G G G G G G G G G G G G G G C C G G G G
14 chr14_41924132 0 41924132 T T T T T T T T G G G G T T T T T T G G
14 chr14_41939885 0 41939885 T T T T T T T T T T T T G T T T T T T T
14 chr14_41949830 0 41949830 G G G G G T G G G G G G G G G G G G G G
14 chr14_41958600 0 41958600 T T T T T T T T T T T T T T G G T T T T
14 chr14_41977186 0 41977186 T T T T T T T T T T T T T T T T G G T T
14 chr14_41997169 0 41997169 G G G G G G G G G G G G C G G G G G G G
14 chr14_41998204 0 41998204 A A A A A A A A A A A A A A A A T T A A
14 chr14_42051177 0 42051177 G G C C C C C C C C C C C C C C C C C C
14 chr14_42069240 0 42069240 G G G G G T G G G G G G G G G G G G G G
14 chr14_42072266 0 42072266 T T G T G T T T T T T T T T T T T T T T
14 chr14_42103024 0 42103024 G G G G G G G G C C C C G G G G G G C C
14 chr14_42103323 0 42103323 A A A A A A A A C C C C A A A A A A C C
14 chr14_42134891 0 42134891 C C C C C C C C C C C C G G G G G G C C
14 chr14_42135964 0 42135964 T T T T A T T T T T T T T T T T T T T T
14 chr14_42143143 0 42143143 G G G G G G G G G G G G G G T T G G G G
14 chr14_42152917 0 42152917 G G G G G G G G C C C C G G G G G G C C
14 chr14_42164299 0 42164299 G G C C G G G G G G G G G G G G G G G G
14 chr14_42173011 0 42173011 A A A A A A A A C C C C A A A A A A C C
14 chr14_42180599 0 42180599 T T T T T T T T T T T T G T T T T T T T
14 chr14_42191713 0 42191713 A C C C C C C C C C C C C C C C C C C C
14 chr14_42204798 0 42204798 G G G G G G G G T T T T G G G G G G T T
14 chr14_42206193 0 42206193 A A C C C C A A C C C C C C C C C C C C
14 chr14_42206332 0 42206332 C C C C C G C C C C C C C C C C C C C C
14 chr14_42206436 0 42206436 A A A A A A A A T T T T A A A A A A T T
14 chr14_42207870 0 42207870 C C C C C C C C A A A A C C C C C C A A
14 chr14_42213182 0 42213182 A A C C C C A A A A A A A A A A A A A A
14 chr14_42214169 0 42214169 G G G G G G G G G G G G C G G G G G G G
14 chr14_42220438 0 42220438 T T T T T T T T A A A A T T T T T T A A
14 chr14_42234174 0 42234174 A A C C C C A A C C C C C C C C C C C C
14 chr14_42238299 0 42238299 T T T T T T T T G G G G T T T T T T G G
14 chr14_42256445 0 42256445 T T T T T T T T G G G G T T T T T T G G
14 chr14_42272195 0 42272195 G G G G G G G G G G G G C G G G C C G G
14 chr14_42287123 0 42287123 C C C C C C C C A A A A C C C C C C A A
14 chr14_42305013 0 42305013 C C C C C C C C G G G G C C C C C C G G
14 chr14_42362266 0 42362266 G G C G G G G G G G G G G G G G G G G G
14 chr14_42363506 0 42363506 A A A A A C A A A A A A A A A A A A A A
14 chr14_42375205 0 42375205 C C C C C C C C G G G G C C C C C C G G
14 chr14_42375282 0 42375282 C C C C C C C C G G G G C C C C C C G G
14 chr14_42376240 0 42376240 C C C C C C C C C C C C C G C C C C C C
14 chr14_42377602 0 42377602 C C C C C C C C C C C C C C A C C C C C
14 chr14_42382483 0 42382483 A C A A A A A A A A A A A A A A A A A A
14 chr14_42397787 0 42397787 T T T T T T T T T T T T T T T T A A T T
14 chr14_42408598 0 42408598 G G G G G G G G C C C C G G G G G G C C
14 chr14_42412374 0 42412374 A A C C C C A A C C C C C C C C C C C C
14 chr14_42419783 0 42419783 T T T T T T T T G G G G T T T T T T G G
14 chr14_42425315 0 42425315 C C C C C C C C A A A A C C C C C C A A
14 chr14_42455833 0 42455833 T T T T T T T T T T G T T T T T T T T T
14 chr14_42462107 0 42462107 C C C C C C C C C G C C C C C C C C C C
14 chr14_42462814 0 42462814 G G G G G G G G C C C C G G G G G G C C
14 chr14_42463312 0 42463312 A A A A A A C C A A A A A A A A A A A A
14 chr14_42468991 0 42468991 G G G G G G G G C C C C G G G G G G C C
14 chr14_42475470 0 42475470 C C C C C C C C G G G G C C C C C C G G
14 chr14_42477882 0 42477882 C C C C C C C C C C C C A C C C C C C C
14 chr14_42479384 0 42479384 C C C C C C C C C C C C C C C C C G C C
14 chr14_42490087 0 42490087 G G G G G G G G T T T T G G G G G G T T
14 chr14_42499376 0 42499376 G G G G G G G G C C C C G G G G G G C C
14 chr14_42510944 0 42510944 T T A A A A T T A A A A A A A A A A A A
14 chr14_42513838 0 42513838 A A A A A A A A A A A A A A T T A A A A
14 chr14_42535005 0 42535005 G G G G G G G G G G G G G G G G T T G G
14 chr14_42535752 0 42535752 C C C C A C C C C C C C C C C C C C C C
14 chr14_42536841 0 42536841 C C C C C C C C C C C C C C C C A C C C
14 chr14_42577685 0 42577685 T T T T T T T T G G G G G G G G G G G G
14 chr14_42583987 0 42583987 A A A A A A A A T T T T A A A A A A T T
14 chr14_42590078 0 42590078 C C C C C C C C C C C C C C G G C C C C
14 chr14_42607687 0 42607687 G G G G G G G G T T T T G G G G G G T T
14 chr14_42636211 0 42636211 G G G G G G G G G G G G G G G G C C G G
14 chr14_42639689 0 42639689 A A A A A A A A A A A T A A A A A A A A
14 chr14_42661725 0 42661725 C C C C C C C C C G C G C C C C C C G G
14 chr14_42681213 0 42681213 G G G G G G G G G G G G C G G G G G G G
14 chr14_42691446 0 42691446 A C A A A A C C A A A A A A A A A A A A
14 chr14_42753540 0 42753540 G G G G G G G G G G G G G G C C G G G G
14 chr14_42787291 0 42787291 A A A A A A A A C C C C C C C C C C C C
14 chr14_42793795 0 42793795 A A A A A A A A A A A A A C A A A A A A
14 chr14_42818151 0 42818151 G G G G G G G G C C C C G G G G G G C C
14 chr14_42821521 0 42821521 G G G G G G G G G G C G G G G G G G C C
14 chr14_42826303 0 42826303 C C C C C C C C C C C G C C C C C C C C
14 chr14_42829795 0 42829795 G G G G G G G G C C C C G G G G G G C C
14 chr14_42836358 0 42836358 T T T T T T T T G T G T T T T T T T G G
14 chr14_42847371 0 42847371 T T T T T T T T T T T T G T T T T T T T
14 chr14_42871238 0 42871238 C C C C C C C C C C C C G G G G G G C C
14 chr14_42881667 0 42881667 T T T T T T T T A A A A T T T T T T A A
14 chr14_42903198 0 42903198 T T T T T T T T T T T T G T T T T T T T
14 chr14_42909233 0 42909233 A A A A A A A A C C C C A A A A A A C C
14 chr14_42935484 0 42935484 A A T T T T A A A A A A A A A A A A A A
14 chr14_42942176 0 42942176 G G G G G G G G C C C C G G G G G G C C
14 chr14_42957554 0 42957554 G G G G G G G G T T T T G G G G G G T T
14 chr14_43005394 0 43005394 T T T T T T T T T T G T T T T T T T T T
14 chr14_43009242 0 43009242 T T T T T T T T T T T T G G G G G G T T
14 chr14_43037212 0 43037212 A A A A A A A A A A A A A C A A A A A A
14 chr14_43047820 0 43047820 A A A A A C A A A A A A A A A A A A A A
14 chr14_43048980 0 43048980 C C C C C C C C C G C C C C C C C C G G
14 chr14_43089849 0 43089849 C C C C C G C C C C C C C C C C C C C C
14 chr14_43112993 0 43112993 A A A A A A A A C C C C A A A A A A C C
14 chr14_43125575 0 43125575 G G G G G G G G G T G G G G G G G G G G
14 chr14_43139851 0 43139851 A A A A A A A A C C C C A A A A A A C C
14 chr14_43190292 0 43190292 T T T T T T T T G G G G T T T T T T G G
14 chr14_43197806 0 43197806 G G G G G G G G G G G G G T G G G G G G
14 chr14_43224180 0 43224180 G G G G G G G G G G G G G G G G G T G G
14 chr14_43247620 0 43247620 A A A A A A A A C C C C A A A A A A C C
14 chr14_43274514 0 43274514 A A A A A A A A T T T T A A A A A A T T
14 chr14_43285359 0 43285359 A A C C C C C C C C C C C C C C C C C C
14 chr14_43301355 0 43301355 T T T T T T T T A A A A T T T T T T A A
14 chr14_43320701 0 43320701 G G G G G G G G C G C G G G G G G G G G
14 chr14_43321038 0 43321038 G G G G G G G G G G G G G T G G G G G G
14 chr14_43381372 0 43381372 T T T T G T T T T T T T T T T T T T T T
14 chr14_43393492 0 43393492 A A A A A C A A A A A A A A A A A A A A
14 chr14_43428023 0 43428023 C G C C C C C G C C C C C C C C C C C C
14 chr14_43443873 0 43443873 G G G G G G G G T T T T G G G G G G T T
14 chr14_43489274 0 43489274 C C C C C C C C G G G G C C C C C C G G
14 chr14_43495917 0 43495917 C C C C C C C C A C A A C C C C C C A A
14 chr14_43502832 0 43502832 G G G G G G G G C C C C G G G G G G C C
14 chr14_43515895 0 43515895 A A A A A A A A T T T T T T T T T T T T
14 chr14_43519671 0 43519671 A A A A A A A A A A A A A A A C A A A A
14 chr14_43532807 0 43532807 A A A A A A A A A A A A A T A A A A A A
14 chr14_43548506 0 43548506 G G G G G G G G G G G G G G C G G G G G
14 chr14_43557405 0 43557405 C C C C C C C C G G G G C C C C C C G G
14 chr14_43580650 0 43580650 C C C C C C C C G G G G C C C C C C G G
14 chr14_43594207 0 43594207 A A A A A A A A C C C C A A A A A A C C
14 chr14_43595278 0 43595278 C C C C C C C C A A A A C C C C C C A A
14 chr14_43606447 0 43606447 G T G G G G G G G G G G G G G G G G G G
14 chr14_43664477 0 43664477 A A T T T T T T T T T T T T T T T T T T
14 chr14_43665989 0 43665989 T T T T T T T T G G G G T T T T T T G G
14 chr14_43674144 0 43674144 C C C C C C C C C C C C A A C C C C C C
14 chr14_43675212 0 43675212 C C G G C C C C C C C C C C C C C C C C
14 chr14_43739983 0 43739983 G G G G G G G G G G G G G G C C G G G G
14 chr14_43759310 0 43759310 A A C C C C A A C C C C C C C C C C C C
14 chr14_43823037 0 43823037 A A A A A A A A T T T T A A A A A A T T
14 chr14_43935093 0 43935093 A A A A A A A A A A A A A A A T A A A A
14 chr14_43962376 0 43962376 A A A A C C A A A A A A A A A A A A A A
14 chr14_44052137 0 44052137 C C A A C C C C C C C C C C C C C C C C
14 chr14_44057438 0 44057438 G G G G G G G G G G G G C G G G G G G G
14 chr14_44057859 0 44057859 T T T T T T T T T T G T T T T T T T T T
14 chr14_44088650 0 44088650 A A T T T T A A T T T T T T T T T T T T
14 chr14_44096341 0 44096341 G G C C C G G G G G G G G G G G G G G G
14 chr14_44101796 0 44101796 A T A A A A A A A A A A A A A A A A A A
14 chr14_44132866 0 44132866 G G C C C C C C C C C C C C C C C C C C
14 chr14_44146637 0 44146637 G G G G G G G G G G G T G G G G G G G G
14 chr14_44175364 0 44175364 A A A A A A A A C C C C A A A A A A C C
14 chr14_44251107 0 44251107 C C C C C C C C A A A A C C C C C C A A
14 chr14_44278325 0 44278325 T T T T T T T T G G G G T T T T T T G G
14 chr14_44279118 0 44279118 G G G G G G G G G G G G G G G G G T G G
14 chr14_44292071 0 44292071 C C C C C C C C G G G G C C C C C C G G
14 chr14_44301335 0 44301335 T T T T T T T T T T T T T T T T G T T T
14 chr14_44359035 0 44359035 A A A A A A A A A A A A A A A A A T A A
14 chr14_44383658 0 44383658 C C C C C C C C G G G G C C C C C C G G
14 chr14_44388377 0 44388377 A A A A A A A A A A A A A A A A A C A A
14 chr14_44476917 0 44476917 G T G G G T T T T T T T T T T T T T T T
14 chr14_44477899 0 44477899 G G G G G G G G G G G G G G T T G G G G
14 chr14_44530655 0 44530655 A A C C C C A A C C C C C C C C C C C C
14 chr14_44545008 0 44545008 C C C C C C C C G G G G C C C C C C G G
14 chr14_44548618 0 44548618 A A T T A T A A A A A T T T T T T T A A
14 chr14_44550760 0 44550760 G G G G G G G G G G G G G T G G G G G G
14 chr14_44564253 0 44564253 T T T T A T T T T T T T T T T T T T T T
14 chr14_44566421 0 44566421 A C C C C C A A C C C C C C C C C C C C
14 chr14_44634394 0 44634394 G G G G G G G G G G G G G G G G C C G G
14 chr14_44664567 0 44664567 C C C C C C C C A A A A C C C C C C A A
14 chr14_44679041 0 44679041 A A A A A A A A A A A A A A A A C C A A
14 chr14_44697540 0 44697540 C C C C C G C C G G G G G G G G G G G G
14 chr14_44751719 0 44751719 G T T T T T T T T T T T T T T T T T T T
14 chr14_44755738 0 44755738 A A A A A A C C A A A A A A A A A A A A
14 chr14_44760547 0 44760547 T T T T T T T T G G G G T T T T T T G G
14 chr14_44896757 0 44896757 A A A A A A A A C C C C C C C C C C C C
14 chr14_44911407 0 44911407 T T T T T T T T T T T T T T G T T T T T
14 chr14_44914885 0 44914885 A T A A A A A A A A A A A A A A A A A A
14 chr14_44950392 0 44950392 A A A A A A A A A A A A A C A A A A A A
14 chr14_44959829 0 44959829 C C C C C C C C C C C C C C C C A A C C
14 chr14_45012715 0 45012715 C C C C C C C C C C C C C C G G C C C C
14 chr14_45018575 0 45018575 G G G G G G G G C C C C G G G G G G C C
14 chr14_45026099 0 45026099 C C C C C C C C C C C C A C C C C C C C
14 chr14_45042086 0 45042086 G G G G G G G G G G T T G G G G G G T T
14 chr14_45044526 0 45044526 G G G G G G G G T T T T G G G G G G T T
14 chr14_45053882 0 45053882 G G G G G G G G G G G G G G C C G G G G
14 chr14_45068982 0 45068982 G G G G G G G G C C C C G G G G G G C C
14 chr14_45115375 0 45115375 A A T T T T A A T T T T T T T T T T T T
14 chr14_45162474 0 45162474 C C C C C C C C C G C G C C C C C C C C
14 chr14_45163559 0 45163559 C C G G G G C C C C C C C C C C C C C C
14 chr14_45178758 0 45178758 G G G G G G G G C C C C G G G G G G C C
14 chr14_45195835 0 45195835 T T T T T T T T T T T T T T G G T T T T
14 chr14_45243597 0 45243597 T T T T T T T T G G G G T T T T T T G G
14 chr14_45273109 0 45273109 C C C C C C C C C C C C C C C C C G C C
14 chr14_45302161 0 45302161 A A A A A A A A C C C C A A A A A A C C
14 chr14_45314998 0 45314998 C C C C C C C C C C C C C C G G C C C C
14 chr14_45356353 0 45356353 C C C C C C C C A C C C C C C C C C C C
14 chr14_45361125 0 45361125 A A T T T T A A A A A A A A A A A A A A
14 chr14_45378191 0 45378191 A A A A A A A A A T T T A A A A A A T T
14 chr14_45392964 0 45392964 A A A A A A A A A A A A A A A A C C A A
14 chr14_45425754 0 45425754 A A A A A A A A C C C C A A A A A A C C
14 chr14_45436388 0 45436388 T T T T A T T T T T T T T T T T T T T T
14 chr14_45441394 0 45441394 C C C C C C C C C C C C C C A A C C C C
14 chr14_45454534 0 45454534 C C C C C C C C G G G G C C C C C C G G
14 chr14_45455154 0 45455154 G G G T G T G G G G G G G G G G G G G G
14 chr14_45473209 0 45473209 C C A C C C C C C C C C C C C C C C C C
14 chr14_45476998 0 45476998 C G C C C C C C C C C C C C C C C C C C
14 chr14_45481973 0 45481973 T T G G G G T T G G G G G G G G G G G G
14 chr14_45491954 0 45491954 C C C G C C C C C C C C C C C C C C C C
14 chr14_45508241 0 45508241 C C C C C C G G C C C C C C C C C C C C
14 chr14_45520253 0 45520253 T T G G G G T T G G G G G G G G G G G G
14 chr14_45520377 0 45520377 C C A A A A A A A A A A A A A A A A A A
14 chr14_45544789 0 45544789 G G G G G G G G G G G G G G T T G G G G
14 chr14_45555301 0 45555301 C C C C C C C C G G G G C C C C C C G G
14 chr14_45607141 0 45607141 G G G G G G G G C C C C G G G G G G C C
14 chr14_45607637 0 45607637 T T T T T T T T G G G G T T T T T T G G
14 chr14_45632604 0 45632604 C C C C C C C C C C C C C C C C C G C C
14 chr14_45668674 0 45668674 A A A A A A A A A C A C A A A A A A A A
14 chr14_45670123 0 45670123 G G G G C C G G G G G G G G G G G G G G
14 chr14_45699359 0 45699359 A A A A A T A A A A A A A A A A A A A A
14 chr14_45707009 0 45707009 C C C C C C C C A C C C C C C C C C C C
14 chr14_45727677 0 45727677 A A A A A C A A A A A A A A A A A A A A
14 chr14_45729301 0 45729301 A A A A A A A A T T T T A A A A A A T T
14 chr14_45751016 0 45751016 C C C C C C C C C C A C C C C C C C C C
14 chr14_45774936 0 45774936 C C C C C C C C A A A A C C C C C C A A
14 chr14_45795391 0 45795391 C C C C C C C C A A A A C C C C C C A A
14 chr14_45820429 0 45820429 C C C C C C C C C C C C A C A A C C C C
14 chr14_45825768 0 45825768 G G G G G G G G G G G G G G C G G G G G
14 chr14_45833767 0 45833767 C C C G G G C C C C C C C C C C C C C C
14 chr14_45925788 0 45925788 T T A A A A T T T T T T T T T T T T T T
14 chr14_45928653 0 45928653 T T T T T T T T G G G G G G G G G G G G
14 chr14_45994087 0 45994087 A A A A A A A A C C C C A A A A A A C C
14 chr14_45995998 0 45995998 C C C C C C C C G G G G C C C C C C C C
14 chr14_45997417 0 45997417 T T T T G T T T T T T T T T T T T T T T
14 chr14_46027492 0 46027492 A A C C C C A A C C C C C C C C C C C C
14 chr14_46033715 0 46033715 A A A A A A A A A A A A A C A A A A A A
14 chr14_46062264 0 46062264 T T A A T T T T T T T T T T T T T T T T
14 chr14_46066939 0 46066939 G G G G G G G G T T T T G G G G G G T T
14 chr14_46068290 0 46068290 G G G G C C G G G G G G G G G G G G G G
14 chr14_46092096 0 46092096 C C C C C C C C A A A A C C C C C C A A
14 chr14_46093841 0 46093841 G G G G G G G G G G G G G G C G G G G G
14 chr14_46101057 0 46101057 G G G G G G G G G G G G G T G G G G G G
14 chr14_46151222 0 46151222 T T A A A A T T T T T T T T T T T T T T
14 chr14_46170807 0 46170807 A A A A A A A A A C A A A A A A A A A A
14 chr14_46215744 0 46215744 T T T T T T T T T T T T T T T T A A T T
14 chr14_46241792 0 46241792 G G G G G G G G C C C C G G G G G G C C
14 chr14_46245290 0 46245290 A A A A A A A A T T T T A A A A A A T T
14 chr14_46247550 0 46247550 T T G G G T T T T T T T T T T T T T T T
14 chr14_46249878 0 46249878 C C C C C C C C C C C C G G C C G G C C
14 chr14_46251731 0 46251731 G G G G G G G G C C C C G G G G G G C C
14 chr14_46260307 0 46260307 A A A A A A A A A A A A A A A A C C A A
14 chr14_46295516 0 46295516 G G G G G G G G G G G G G G G G C C G G
14 chr14_46313744 0 46313744 T T T T T T T T A T T T T T T T T T T T
14 chr14_46319840 0 46319840 T T T T T T T T T T T T G T T T T T T T
14 chr14_46323659 0 46323659 G G G G G G G G C C C C G G G G G G C C
14 chr14_46361413 0 46361413 G G G G G G G G C C C C G G G G G G C C
14 chr14_46375848 0 46375848 G G G G G T G G G G G G G G G G G G G G
14 chr14_46377373 0 46377373 T T T T T T T T G G G G T T T T T T G G
14 chr14_46388996 0 46388996 C C C C C G C C C C C C C C C C C C C C
14 chr14_46411557 0 46411557 C C C C C C C C C C C G C C C C C C C C
14 chr14_46430824 0 46430824 A A A A A A A A C C C C A A A A A A C C
14 chr14_46438790 0 46438790 C C C C C C C C A C C C C C C C C C C C
14 chr14_46439380 0 46439380 G G G G G G G G G G G T G G G G G G G G
14 chr14_46476294 0 46476294 T T T T T T T T G G G G T T T T T T G G
14 chr14_46484604 0 46484604 G G G G G G G G T T T T G G G G G G T T
14 chr14_46493428 0 46493428 T T T T T T T T G G G G T T T T T T G G
14 chr14_46502873 0 46502873 A A C C C C A A A A A A A A A A A A A A
14 chr14_46506518 0 46506518 T T T T G T T T T T T T T T T T T T T T
14 chr14_46511908 0 46511908 A A A A A A A A A A A A A A A A C C A A
14 chr14_46658363 0 46658363 A A A A A A A A A T A T A A A A A A A A
14 chr14_46683397 0 46683397 A A A C A A A A A A A A A A A A A A A A
14 chr14_46725673 0 46725673 A A A A A A A A C C C C A A A A A A C C
14 chr14_46734372 0 46734372 A A A A A A A A A A A A C C C C C C A A
14 chr14_46734444 0 46734444 C C C C C C C C G G G G C C C C C C G G
14 chr14_46770053 0 46770053 C C C C C C C C A A A A C C C C C C A A
14 chr14_46773403 0 46773403 C C C C C C C C G G G G C C C C C C G G
14 chr14_46773875 0 46773875 C C C C C C C C C C C C C C G G G G C C
14 chr14_46793760 0 46793760 C C C C C C C C C C C C C G C C C C C C
14 chr14_46796471 0 46796471 A A A A A A A A A A A A C C A A A A A A
14 chr14_46805666 0 46805666 G G G G G G G G G T G G G G G G G G G G
14 chr14_46806014 0 46806014 A A A A A A A A A A A A A A A T A A A A
14 chr14_46807171 0 46807171 G G G G G G G G C G G G G G G G G G G G
14 chr14_46807463 0 46807463 C C C C C C C C G G G G C C C C C C G G
14 chr14_46822210 0 46822210 T T T T T T T T G T T T T T T T T T T T
14 chr14_46830687 0 46830687 T T T T T T T T T T T T T T T T G G T T
14 chr14_46837324 0 46837324 C C C C C C C C G G G G C C C C C C G G
14 chr14_46842619 0 46842619 C C G G C C C C C C C C C C C C C C C C
14 chr14_46877354 0 46877354 C G C C C C G G C C C C C C C C C C C C
14 chr14_46902516 0 46902516 G G G G C G G G G G G G G G G G G G G G
14 chr14_46925115 0 46925115 A A A A A A C C A A A A A A A A A A A A
14 chr14_46926802 0 46926802 T T T T T T T T T T T T T T G T T T T T
14 chr14_46947183 0 46947183 G G G G G G G G G G G G G G C G G G G G
14 chr14_46955288 0 46955288 C C G G C C C C C C C C C C C C C C C C
14 chr14_46978958 0 46978958 C C C C C C C C C C C C A A C C C C C C
14 chr14_47016710 0 47016710 G G G G G G G G T T T T G G G G G G T T
14 chr14_47040261 0 47040261 G G G G G G G G G T G G G G G G G G G G
14 chr14_47045697 0 47045697 T T T T T T T T T T A T T T T T T T A A
14 chr14_47079314 0 47079314 G G G G G G G G C C C C G G G G G G C C
14 chr14_47106097 0 47106097 A A A A T T A A A A A A A A A A A A A A
14 chr14_47113671 0 47113671 A A A A A A A A C C C C A A A A A A C C
14 chr14_47124467 0 47124467 T T T T T T T T A A A A T T T T T T A A
14 chr14_47140526 0 47140526 T T T T T T T T T T T T T T A T T T T T
14 chr14_47143650 0 47143650 A A A A A A A A C C C C A A A A A A C C
14 chr14_47181645 0 47181645 T T T T T T T T T T T T T T G T T T T T
14 chr14_47225902 0 47225902 A A A A A A A A A A A A A T A A A A A A
14 chr14_47237137 0 47237137 G G G G G T G G G G G G G G G G G G G G
14 chr14_47257402 0 47257402 T T T T A T T T T T T T T T T T T T T T
14 chr14_47265887 0 47265887 G G G G G G G G C C C C G G G G G G C C
14 chr14_47267313 0 47267313 A A A A A A A A C C C C C C C C C C C C
14 chr14_47277582 0 47277582 C C C C C C C C G G C G C C C C C C C C
14 chr14_47295703 0 47295703 G G G G G G G G G G G G T T G T G G G G
14 chr14_47296603 0 47296603 T T T T T T T T G G G G T T T T T T G G
14 chr14_47298122 0 47298122 T T T T T T T T G G G G T T T T T T G G
14 chr14_47304075 0 47304075 G G G G G G G G G G G G G G G T G G G G
14 chr14_47308093 0 47308093 T T T T T T T T T T T T T T T T G G T T
14 chr14_47310268 0 47310268 G G G G G G G G G G G G G G G G C C G G
14 chr14_47321625 0 47321625 T T T T T T G G T T T T T T T T T T T T
14 chr14_47339607 0 47339607 A A A A A A A A A A A A A C A C C C A A
14 chr14_47339957 0 47339957 A A A A A A A A A A A A A A A C A A A A
14 chr14_47350449 0 47350449 C G C C C C C C C C C C C C C C C C C C
14 chr14_47368397 0 47368397 T T T T T T T T T T T T T T T T G G T T
14 chr14_47436175 0 47436175 C C C C C G C C C C C C C C C C C C C C
14 chr14_47439332 0 47439332 A A A A A A A A C C C C A A A A A A C C
14 chr14_47456466 0 47456466 G G G G G G G G G G G G G G T T G G G G
14 chr14_47480478 0 47480478 A A A A A A A A A A A A A A A A A T A A
14 chr14_47490812 0 47490812 T T T T T T T T A A A A T T T T T T A A
14 chr14_47500599 0 47500599 A A C C C C A A C C C C C C C C C C C C
14 chr14_47507086 0 47507086 G T G G G G G G G G G G G G G G G G G G
14 chr14_47509647 0 47509647 C C C C C C C C C C C C G G G G C C C C
14 chr14_47518111 0 47518111 A A A A A A A A C C C C A A A A A A C C
14 chr14_47518174 0 47518174 A A A A A A A A A A A A A T A A A A A A
14 chr14_47538976 0 47538976 G G G G G G G G T T T T G G G G G G T T
14 chr14_47580979 0 47580979 C C C C C C C C C C C C C G C C C C C C
14 chr14_47591186 0 47591186 A A A A A A A A A A A A A A C C A A A A
14 chr14_47614556 0 47614556 A A A A A A A A A A A A A C A A A A A A
14 chr14_47621414 0 47621414 A A A C A C A A A A A A A A A A A A A A
14 chr14_47634821 0 47634821 C C C C C C C C C C C C G G C C C C C C
14 chr14_47665277 0 47665277 C C C C C C C C C C C C C C C C C G C C
14 chr14_47671818 0 47671818 C C C C C C C C C C C C C C C C G G C C
14 chr14_47694670 0 47694670 A T T T T T T T T T T T T T T T T T T T
14 chr14_47699161 0 47699161 G G G G G T G G G G G G G G G G G G G G
14 chr14_47746433 0 47746433 A A A A A A A A T T T T A A A A A A T T
14 chr14_47789633 0 47789633 T T T T T T T T A A A A T T T T T T A A
14 chr14_47793917 0 47793917 G G G G G G G G G G G G G T G G G G G G
14 chr14_47839310 0 47839310 G G G G G G G G T T T T G G G G G G T T
14 chr14_47846568 0 47846568 T T T T T T T T A A A A T T T T T T A A
14 chr14_47880754 0 47880754 G G G G G G G G G G G G C G G G G G G G
14 chr14_47896381 0 47896381 G G G G G G T T G G G G G G G G G G G G
14 chr14_47909593 0 47909593 G G G G G G G G G G C G G G G G G G G G
14 chr14_47919272 0 47919272 C C C C C C C C C C C C A C C C C C C C
14 chr14_47947095 0 47947095 T T T T T T T T G G G G T T T T T T G G
14 chr14_47961668 0 47961668 C C C C C C C C C C C C A C C C C C C C
14 chr14_48002193 0 48002193 T T T T T T T T T T T T A T T T T T T T
14 chr14_48015258 0 48015258 G G G G G G G G T T T T G G G G G G T T
14 chr14_48017583 0 48017583 C C C C C C C C G G G G C C C C C C G G
14 chr14_48017610 0 48017610 T T T T T T T T G G G G T T T T T T G G
14 chr14_48032711 0 48032711 A A A A A A A A A A A A C C A A C C A A
14 chr14_48074529 0 48074529 T T G G G G T T G G G G G G G G G G G G
14 chr14_48113498 0 48113498 G G G G G G G G G T G G G G G G G G T T
14 chr14_48125696 0 48125696 T T T T T T T T G G G G T T T T T T G G
14 chr14_48131285 0 48131285 C C C C C C C C C G C C C C C C C C C C
14 chr14_48133394 0 48133394 T T T T T T T T T T G T T T T T T T T T
14 chr14_48135264 0 48135264 C C C C C C C C A A A A C C C C C C A A
14 chr14_48140989 0 48140989 C C C C C C C C C C C C C C C G C C C C
14 chr14_48183100 0 48183100 G G G G G G G G C C C C C C C C C C C C
14 chr14_48199200 0 48199200 T T G G G G T T G G G G G G G G G G G G
14 chr14_48247381 0 48247381 C C C C A A C C C C C C C C C C C C C C
14 chr14_48277404 0 48277404 C C C C C C C C C C C C C C A A C C C C
14 chr14_48296981 0 48296981 A A A A A A A A A A A A A A C C A A A A
14 chr14_48303902 0 48303902 G G G G G G G G T T T T G G G G G G T T
14 chr14_48304702 0 48304702 G G G G G G G G T T T T G G G G G G T T
14 chr14_48311759 0 48311759 C C C C C C C C A A A A C C C C C C A A
14 chr14_48341270 0 48341270 G G C C C C G G C C C C C C C C C C C C
14 chr14_48348014 0 48348014 C C C C C C C C C C C C C C A C C C C C
14 chr14_48362552 0 48362552 G G G G G G G G G G G G C G G G G G G G
14 chr14_48371436 0 48371436 T T T T T T T T G G G G T T T T T T G G
14 chr14_48402714 0 48402714 G G G G G G G G G G G G G T G G G G G G
14 chr14_48441991 0 48441991 A A A A A A A A A A A A A A A C A A A A
14 chr14_48444428 0 48444428 A A A A A A A A A A A A C C C C C C A A
14 chr14_48481213 0 48481213 A A A A A A A A C C C C A A A A A A C C
14 chr14_48481262 0 48481262 T T T T T T T T G G G G T T T T T T G G
14 chr14_48489938 0 48489938 C C C C A A C C C C C C C C C C C C C C
14 chr14_48496088 0 48496088 A A A A A A A A A A A A A A T T A A A A
14 chr14_48548566 0 48548566 A A A A A A A A C C C C A A A A A A C C
14 chr14_48549266 0 48549266 G G G G G G G G T T T T G G G G G G T T
14 chr14_48584593 0 48584593 T T T T T T T T G G G G T T T T T T G G
14 chr14_48595927 0 48595927 C C C C C C C C A C C C C C C C C C C C
14 chr14_48603436 0 48603436 C C A C A A C C C C C C C C C C C C C C
14 chr14_48604962 0 48604962 C C C C C C C C A A A A C C C C C C A A
14 chr14_48613963 0 48613963 C C C C C C C C C C A C C C C C C C C C
14 chr14_48618833 0 48618833 C C C C C C C C G G G G C C C C C C G G
14 chr14_48637731 0 48637731 T T T T T T T T T T T T T T T T G G T T
14 chr14_48668372 0 48668372 G G T T T T G G T T T T T T T T T T T T
14 chr14_48691970 0 48691970 C C C C C C C C A C C C C C C C C C C C
14 chr14_48705313 0 48705313 G G G G G G G G G G G G G T G G G G G G
14 chr14_48718200 0 48718200 T T T T T T T T A A A A T T T T T T A A
14 chr14_48718945 0 48718945 C C C C C C C C A A A A C C C C C C A A
14 chr14_48720202 0 48720202 A A A A T T A A A A A A A A A A A A A A
14 chr14_48743409 0 48743409 C C C C C C C C G G G G C C C C C C G G
14 chr14_48745881 0 48745881 T T T T T T T T G G G G T T T T T T G G
14 chr14_48754251 0 48754251 T T T T T T T T T T T T T T T T G G T T
14 chr14_48768674 0 48768674 G G G G G G G G G G G G G G G G C C G G
14 chr14_48769386 0 48769386 G G G G C C G G G G G G G G G G G G G G
14 chr14_48773101 0 48773101 C C C C C C C C C C C C C C C C A C C C
14 chr14_48781155 0 48781155 G G G G G G G G G G G G G G G G G T G G
14 chr14_48783742 0 48783742 G G T T T T G G T T T T G G G G G G T T
14 chr14_48791661 0 48791661 G G G G C C G G G G G G G G G G G G G G
14 chr14_48792735 0 48792735 G G T T T T G G T T T T T T T T T T T T
14 chr14_48828174 0 48828174 T T T T T T T T G G G G T T T T T T G G
14 chr14_48857069 0 48857069 T T T T T T T T G G G G T T T T T T G G
14 chr14_48873311 0 48873311 C C C C C C C C G G G G C C C C C C G G
14 chr14_48894038 0 48894038 G G T T T T G G G G G G T T T T T T G G
14 chr14_48895624 0 48895624 C C C C C C C C C C C C A C C C C C C C
14 chr14_48914625 0 48914625 A A A A A A A A C C C C A A A A A A C C
14 chr14_48919591 0 48919591 C C G G G G C C G G G G G G G G G G G G
14 chr14_48935385 0 48935385 C C A A C C C C C C C C C C C C C C C C
14 chr14_48958739 0 48958739 C C G G C C C C C C C C C C C C C C C C
14 chr14_49004132 0 49004132 C C C C C C C C C C C C G G C C C C C C
14 chr14_49031162 0 49031162 C C C C C C C C C C C C C G C C C C C C
14 chr14_49033473 0 49033473 A A A A A A A A A A A T A A A A A A A A
14 chr14_49039326 0 49039326 C C C C C C C C G G G G C C C C C C G G
14 chr14_49087717 0 49087717 C C C C C C C C G G G G C C C C C C G G
14 chr14_49098644 0 49098644 G G G G G G G G G G G G G G G T G G G G
14 chr14_49139557 0 49139557 A A A A A A A A C C C C A A A A A A C C
14 chr14_49141196 0 49141196 T T T T T T T T G G G G T T T T T T G G
14 chr14_49153477 0 49153477 C C C C G G C C C C C C C C C C C C C C
14 chr14_49167725 0 49167725 A A A A A A C C A A A A A A A A A A A A
14 chr14_49177940 0 49177940 A A A A A A A A C C C C A A A A A A C C
14 chr14_49180403 0 49180403 A A A A A A A A T T T T A A A A A A T T
14 chr14_49181912 0 49181912 A A T T T T A A T T T T T T T T T T T T
14 chr14_49188744 0 49188744 C C C C C C C C C C C C C C G G C C C C
14 chr14_49218096 0 49218096 A A A A A A A A A A A A A C C C C C A A
14 chr14_49220615 0 49220615 C C C C G G C C C C C C C C C C C C C C
14 chr14_49232620 0 49232620 C C C C C C C C G G G G C C C C C C G G
14 chr14_49232972 0 49232972 G G G G G G G G C C C C G G G G G G C C
14 chr14_49267480 0 49267480 C C C C C C C C C C C C C C G G C C C C
14 chr14_49273239 0 49273239 A A A A A A A A A A A A C C A A A A A A
14 chr14_49278455 0 49278455 T T T T T T T T T T T T T T G G T T T T
14 chr14_49302511 0 49302511 G G G G G G G G G G G G G G G G G T G G
14 chr14_49317460 0 49317460 G G G G G G G G G G G G C G G G G G G G
14 chr14_49325185 0 49325185 T T A A A A T T T T T T T T T T T T T T
14 chr14_49346555 0 49346555 C C C C C C C C G G G G C C C C C C G G
14 chr14_49379421 0 49379421 C C C C C C C C C C C C C C C C G G C C
14 chr14_49405596 0 49405596 T T T T T T T T T T T T T T A A T T T T
14 chr14_49419501 0 49419501 T T T T T T T T T T T T T T T T G T T T
14 chr14_49435377 0 49435377 C C C C C C C C C C C C C C A C C C C C
14 chr14_49470798 0 49470798 A C C C C C A A C C C C C C C C C C C C
14 chr14_49487561 0 49487561 A A T T T T A A T T T T T T T T T T T T
14 chr14_49508115 0 49508115 A A A T A A A A A A A A A A A A A A A A
14 chr14_49518521 0 49518521 A A A T T T A A A A A A A A A A A A A A
14 chr14_49552201 0 49552201 C G C C C C C C C C C C C C C C C C C C
14 chr14_49560505 0 49560505 C C C C C C C C A A A A C C C C C C A A
14 chr14_49561091 0 49561091 G G G G G G G G C C C C G G G G G G C C
14 chr14_49600555 0 49600555 G G G G G G G G C C C C G G G G G G C C
14 chr14_49606302 0 49606302 G G G G G G G G C C C C G G G G G G C C
14 chr14_49617121 0 49617121 C C A A C C C C A A A A C C C C C C A A
14 chr14_49626509 0 49626509 C C C C C C C C C C C C C C C C A C C C
14 chr14_49639237 0 49639237 G G G G G G G G G G G T G G G G G G G G
14 chr14_49704106 0 49704106 G G T T T T G G T T T T T T T T T T T T
14 chr14_49715691 0 49715691 T T A A A A T T T T T T T T T T T T T T
14 chr14_49719086 0 49719086 C C C C C C C C C C C C C C C C A A C C
14 chr14_49720672 0 49720672 A A A A A A A A C C C C A A A A A A C C
14 chr14_49722580 0 49722580 C C C C C C C C C C C C C C A A C C C C
14 chr14_49727710 0 49727710 A A A A A A A A T T T T A A A A A A T T
14 chr14_49743472 0 49743472 G G G G G G G G G G G G G G C G G G G G
14 chr14_49788874 0 49788874 T T T T T T T T T T T T A T T T T T T T
14 chr14_49835441 0 49835441 T T T T T T T T A A A A T T T T T T A A
14 chr14_49894030 0 49894030 G G C G G G G G G G G G G G G G G G G G
14 chr14_49921614 0 49921614 G G G G G G G G G G G G C C G G G G G G
14 chr14_49923249 0 49923249 G G G G G G G G C C C C G G G G C C C C
14 chr14_49927595 0 49927595 C C C C C C C C A A A A C C C C C C A A
14 chr14_49934942 0 49934942 T T T T T T T T T T T T T T G G T T T T
14 chr14_49946375 0 49946375 G G G G G G G G C C C C G G G G G G C C
14 chr14_49957200 0 49957200 A A A C A A A A A A A A A A A A A A A A
14 chr14_49960829 0 49960829 T T T T T T T T T T T T T T T T G G T T
14 chr14_49977050 0 49977050 A A T T T T A A T T T T T T T T T T T T
14 chr14_50015806 0 50015806 C C C C C C C C A A A A C C C C C C A A
14 chr14_50024142 0 50024142 C C C C C C C C G G C G C C C C C C G G
14 chr14_50047644 0 50047644 G G C G G G G G G G G G G G G G G G G G
14 chr14_50064868 0 50064868 G G G G G G G G G G G T G G G G G G G G
14 chr14_50077082 0 50077082 A A A A A A A A C C C C A A A A A A C C
14 chr14_50079572 0 50079572 C C C C C C C C A A A A C C C C C C A A
14 chr14_50082266 0 50082266 C C C C C C C C A C C C C C C C C C C C
14 chr14_50088049 0 50088049 C C A A C C C C C C C C C C C C C C C C
14 chr14_50114675 0 50114675 C C C C C C C C A A A A C C C C C C A A
14 chr14_50131197 0 50131197 T T T T G G T T T T T T T T T T T T T T
14 chr14_50143488 0 50143488 T T T T T T T T G G G T T T T T T T G G
14 chr14_50146967 0 50146967 T T T T T T T T G G G G T T T T T T G G
14 chr14_50172103 0 50172103 T T T T T T T T A T A T T T T T T T T T
14 chr14_50173779 0 50173779 G G T T G G G G G G G G G G G G G G G G
14 chr14_50283780 0 50283780 G G G G G G G G T T T T G G G G G G T T
14 chr14_50290715 0 50290715 G G G G G G G G G G G G G G C G G G G G
14 chr14_50332459 0 50332459 A A A A A A C C A A A A A A A A A A A A
14 chr14_50348043 0 50348043 T T T T T T T T T T T T G G T T T T T T
14 chr14_50380196 0 50380196 C C C C C C C C C C C C C C C G C C C C
14 chr14_50382219 0 50382219 T T T T T T T T G G G G T T T T T T G G
14 chr14_50550373 0 50550373 C C C C C C C C C G C C C C C C C C C C
14 chr14_50588761 0 50588761 G G G G G G G G C C C C G G G G G G C C
14 chr14_50592222 0 50592222 C C C C C C C C C C C C C C C G C C C C
14 chr14_50610430 0 50610430 T T T T T T A A T T T T T T T T T T T T
14 chr14_50652722 0 50652722 A A A T A A A A A A A A A A A A A A A A
14 chr14_50699728 0 50699728 C C C C C C C C A A A A C C C C C C A A
14 chr14_50711843 0 50711843 T T G G G G T T T T T T T T T T T T T T
14 chr14_50763785 0 50763785 C C C C C C C C C C C C C C C C C G C C
14 chr14_50819001 0 50819001 C C C C C C C C C G C C C C C C C C C C
14 chr14_50887176 0 50887176 C C C C C C C C C C C G C C C C C C C C
14 chr14_50908429 0 50908429 T T T T T T T T T T T T T T T T G G T T
14 chr14_50943804 0 50943804 G G C C C C G G C C C C C C C C C C C C
14 chr14_50944782 0 50944782 T T T T T T T T A A A A T T T T T T A A
14 chr14_50989392 0 50989392 C C C C C C C C C C C C C G C C C C C C
14 chr14_51000183 0 51000183 A A A A A A A A C C C C A A A A A A C C
14 chr14_51024283 0 51024283 C C C C C C C C C C C C C C A C C C C C
14 chr14_51030534 0 51030534 C C C C C C C C A A A A C C C C C C A A
14 chr14_51037111 0 51037111 A A A A A A A A A A A T A A A A A A A A
14 chr14_51067857 0 51067857 G G G G G G G G C G G G G G G G G G G G
14 chr14_51082532 0 51082532 T T T T G G T T T T T T T T T T T T T T
14 chr14_51097912 0 51097912 A A A A T T A A A A A A A A A A A A A A
14 chr14_51101565 0 51101565 G G G G T T G G G G G G G G G G G G G G
14 chr14_51101991 0 51101991 G G G G G G G G G G G G G G G G C C G G
14 chr14_51134348 0 51134348 T T T T T T T T A A A A T T T T T T A A
14 chr14_51159125 0 51159125 T T T T T T T T A A A A T T T T T T A A
14 chr14_51180034 0 51180034 G G G G G G G G C C C C G G G G G G C C
14 chr14_51182856 0 51182856 A A A A A A A A C C C C A A A A A A C C
14 chr14_51183396 0 51183396 G G G G G G G G G G G G G G T T G G G G
14 chr14_51188205 0 51188205 A T T T T T T T T T T T T T T T T T T T
14 chr14_51203967 0 51203967 C C C C C C C C G G G G C C C C C C G G
14 chr14_51228588 0 51228588 C C C C C C C C C C C C C C C C C G C C
14 chr14_51233949 0 51233949 C C A A A A C C A A A A A A A A A A A A
14 chr14_51271438 0 51271438 C C C C C C C C C C C C A A C C C C C C
14 chr14_51272247 0 51272247 C C C C C C C C A A A A C C C C C C A A
14 chr14_51278752 0 51278752 C C C C G G C C G G G G G G G G G G G G
14 chr14_51290158 0 51290158 G G G G G G G G G G G G C C G G G G G G
14 chr14_51303080 0 51303080 A A T T T T A A T T T T T T T T T T T T
14 chr14_51306053 0 51306053 G G C C G G G G G G G G G G G G G G G G
14 chr14_51387648 0 51387648 A A A A C C A A A A A A A A A A A A A A
14 chr14_51391037 0 51391037 T T T T T T T T G G G G T T T T T T G G
14 chr14_51394503 0 51394503 G G G G G G G G G G G G G G G G T T G G
14 chr14_51440226 0 51440226 A A A A A A A A A A A A A A A A A C A A
14 chr14_51455415 0 51455415 G G G G G G C G G G G G G G G G G G G G
14 chr14_51477901 0 51477901 G G G G G G G G G G G G G G T T G G G G
14 chr14_51483164 0 51483164 G G G G G G G G T T T T G G G G G G T T
14 chr14_51485265 0 51485265 T T T T T T T T G G G G T T T T T T G G
14 chr14_51544085 0 51544085 T T T T T T T T A T A A T T T T T T A A
14 chr14_51551512 0 51551512 T T T T T T T T T T T T G G G G G G T T
14 chr14_51576243 0 51576243 G G G G G G G G G G G G C G G G G G G G
14 chr14_51595182 0 51595182 T T T T T T T T A A A A T T T T T T A A
14 chr14_51598829 0 51598829 C C C C G G C C C C C C C C C C C C C C
14 chr14_51614452 0 51614452 C C C C C C C C G G G G C C C C C C G G
14 chr14_51694311 0 51694311 C C G G G G C C G G G G G G G G G G G G
14 chr14_51746741 0 51746741 G G G T T T G G G G G G G G G G G G G G
14 chr14_51886366 0 51886366 C C C C C C C C C C C C C C C C G G C C
14 chr14_51906746 0 51906746 A A A C A A A A A A A A A A A A A A A A
14 chr14_51908849 0 51908849 A A A A A A A A A A A A A A A A A C A A
14 chr14_51938909 0 51938909 C C C C C C C C A A A A C C C C C C A A
14 chr14_51942870 0 51942870 T T G G T T T T T T T T T T T T T T T T
14 chr14_51964274 0 51964274 G G G G G G G G G G G T G G G G G G G G
14 chr14_51990762 0 51990762 T T T T T T T T T T T T G G G G G G T T
14 chr14_51991341 0 51991341 A A A A A A A A A A A A A A A T A A A A
14 chr14_52058428 0 52058428 A A A A A A A A A A A A A A A T A A A A
14 chr14_52096801 0 52096801 G G G G G G G G G G G G C G G G G G G G
14 chr14_52206340 0 52206340 G G G G G G G G G G G G G G T T G G G G
14 chr14_52207930 0 52207930 T T T T T T T T T T T T G T T T T T T T
14 chr14_52212204 0 52212204 A A A A A A T T A A A A A A A A A A A A
14 chr14_52226602 0 52226602 C C C C C C C C C C A A C C C C C C C C
14 chr14_52230025 0 52230025 A A A A A A A A A A A A A T A A A A A A
14 chr14_52238431 0 52238431 G G G G G G G G G T G G G G G G G G G G
14 chr14_52305891 0 52305891 A A A A A A A A C C C C A A A A A A C C
14 chr14_52320643 0 52320643 C C C C C C C C A A A A C C C C C C A A
14 chr14_52323112 0 52323112 C C C C G G C C C C C C C C C C C C C C
14 chr14_52337114 0 52337114 A A A A A A A A C C C C A A A A A A C C
14 chr14_52364914 0 52364914 A A A A A A A A A A A A A A A A C C A A
14 chr14_52418934 0 52418934 A A T T T T A A T T T T T T T T T T T T
14 chr14_52434984 0 52434984 G G G G G G G G G G G G G G G G T T G G
14 chr14_52467015 0 52467015 C C C C C C C C A C A A C C C C C C A A
14 chr14_52474238 0 52474238 T T T T G T G T T T T T G T G T G G T T
14 chr14_52505785 0 52505785 C C C C C C C C A A A A C C C C C C A A
14 chr14_52516275 0 52516275 T T T T T T T T G G G G T T T T T T G G
14 chr14_52517493 0 52517493 G G C C G G G G G G G G G G G G G G G G
14 chr14_52518037 0 52518037 C C C C C C A A C C C C C C C C C C C C
14 chr14_52519081 0 52519081 T T T T T T T T G G G G T T T T T T G G
14 chr14_52589546 0 52589546 A A A A A A A A A A A A A A C C A A A A
14 chr14_52606797 0 52606797 G G G G G G G G C C C C G G G G G G C C
14 chr14_52608883 0 52608883 C C C C C C C C C C C C C C C C A C C C
14 chr14_52628898 0 52628898 A A A A A A A A A A A C A A A A A A A A
14 chr14_52644264 0 52644264 G G G G G G G G G G G G G T G G G G G G
14 chr14_52659633 0 52659633 C C C C C C C G C C C C C C C C C C C C
14 chr14_52660774 0 52660774 A A A A A A A A A A A A A A A A T T A A
14 chr14_52685061 0 52685061 G G G G G G G G G T G T G G G G G G G G
14 chr14_52696173 0 52696173 T T T T T T T T T T T T T T G G T T T T
14 chr14_52717930 0 52717930 C C G G G G C C G G G G G G G G G G G G
14 chr14_52721422 0 52721422 A A A A A A A A A A A A A T A A A A A A
14 chr14_52757100 0 52757100 G G G G G G G G C C C C G G G G G G C C
14 chr14_52782254 0 52782254 T T T T T T T T T T T T G T T T T T T T
14 chr14_52783718 0 52783718 A A A A T T A A A A A A A A A A A A A A
14 chr14_52789137 0 52789137 C C G G C C C C G G G G C C C C C C G G
14 chr14_52815435 0 52815435 A A A A A A A A A A A A A A A A C C A A
14 chr14_52825424 0 52825424 G G G G G G G G C C C C G G G G G G C C
14 chr14_52859186 0 52859186 G G G G G G G G C C C C G G G G G G C C
14 chr14_52932283 0 52932283 C C C C C C C C A A A A C C C C C C A A
14 chr14_52979114 0 52979114 C C C C C C C C C C A C C C C C C C C C
14 chr14_52979576 0 52979576 A T T T T T T T T T T T T T T T T T T T
14 chr14_52981887 0 52981887 G G G G G G G G G G G G G G C G G G G G
14 chr14_52984188 0 52984188 A A A A A A A A A A A A A C A A A A A A
14 chr14_53013336 0 53013336 C C C G C C C C C C C C C C C C C C C C
14 chr14_53038426 0 53038426 A A A A A A A A A C A A A A A A A A A A
14 chr14_53090367 0 53090367 T T T T T T T T T T T T G T T T T T T T
14 chr14_53127120 0 53127120 G G G G G G G G G G G G C G G G G G G G
14 chr14_53132836 0 53132836 A A A A A A A A A A A A A A T T A A A A
14 chr14_53170313 0 53170313 A A A A A A A A A A A A A C A A A A A A
14 chr14_53179673 0 53179673 G G G G G G G G T T G T G G G G G G T T
14 chr14_53187128 0 53187128 T T T T T T T T G G G G T T T T T T G G
14 chr14_53203173 0 53203173 G G G G G G G T G G G G G G G G G G G G
14 chr14_53208627 0 53208627 G G T T T T G G T T T T T T T T T T T T
14 chr14_53211952 0 53211952 C C C C C C C C C C C C C C C C G G C C
14 chr14_53227760 0 53227760 C C A A A A C C C C C C C C C C C C C C
14 chr14_53255458 0 53255458 C C C C G G C C C C C C C C C C C C C C
14 chr14_53289265 0 53289265 A A A A A A A A A C A A A A A A A A A A
14 chr14_53308811 0 53308811 A A A A A A A A A A A A A T A A A A A A
14 chr14_53323372 0 53323372 T T A A A A T T A A A A A A A A A A A A
14 chr14_53331578 0 53331578 G G G G T T G G G G G G G G G G G G G G
14 chr14_53331779 0 53331779 G G G G G G G G G G G G G G C C G G G G
14 chr14_53348394 0 53348394 G G G G G G G G T T T T G G G G G G T T
14 chr14_53392299 0 53392299 G G G G G G G G G G G G G G G G G T G G
14 chr14_53458980 0 53458980 C C C C C C C C G G G G C C C C C C G G
14 chr14_53462952 0 53462952 T T T T T T T T T T T T T T G G T T T T
14 chr14_53465369 0 53465369 G G G G G G G G T T T T G G G G G G T T
14 chr14_53466698 0 53466698 C C C C C C C C A A A A C C C C C C A A
14 chr14_53502683 0 53502683 A A A C A A A A A A A A A A A A A A A A
14 chr14_53527106 0 53527106 G G C G G G G G G G G G G G G G G G G G
14 chr14_53541529 0 53541529 G G G G G G G G C C C C G G G G G G C C
14 chr14_53561256 0 53561256 G G G G G G G G G G G G G G G G G T G G
14 chr14_53612416 0 53612416 T T A A A A A A A A A A A A A A A A A A
14 chr14_53612418 0 53612418 T T T T T T T T T T T T T T T T G T T T
14 chr14_53618920 0 53618920 G G C G G G G G G G G G G G G G G G G G
14 chr14_53637623 0 53637623 C C C C C C C C C G C G C C C C C C G G
14 chr14_53641443 0 53641443 G G G G G G G G C C C C G G G G G G C C
14 chr14_53666567 0 53666567 G G C C C C G G G G G G G G G G G G G G
14 chr14_53670392 0 53670392 G G G G G G T T G G G G G G G G G G G G
14 chr14_53674978 0 53674978 A A T T T T T T T T T T T T T T T T T T
14 chr14_53679424 0 53679424 A A T T T T A A T T T T T T T T T T T T
14 chr14_53715413 0 53715413 T T A T T T T T T T T T T T T T T T T T
14 chr14_53719000 0 53719000 T T T T T T T T T T T T T T T T G T T T
14 chr14_53733820 0 53733820 G G G G G G G G T T T T G G G G G G T T
14 chr14_53755799 0 53755799 A A A A A A A A C C C C A A A A A A C C
14 chr14_53776177 0 53776177 C C C C C C C C A A A A C C C C C C A A
14 chr14_53786028 0 53786028 C C C C C C C C G G G G C C C C C C G G
14 chr14_53787378 0 53787378 G G G G G G G G C C C C G G G G G G C C
14 chr14_53804632 0 53804632 C G C C C C C C C C C C C C C C C C C C
14 chr14_53855191 0 53855191 T T T T T T T T G G G G T T T T T T G G
14 chr14_53857316 0 53857316 T T T T T T T T T T T T T T A T T T T T
14 chr14_53876461 0 53876461 T T T T T T T T T T T T T T T T G G T T
14 chr14_53877619 0 53877619 C C C C C C C C G G G G C C C C C C G G
14 chr14_53896657 0 53896657 T T T T T T T T G G G G T T T T T T G G
14 chr14_53900711 0 53900711 G G G G G G G G C C C C G G G G G G C C
14 chr14_53934318 0 53934318 C C C C C C C C C C C C C C C C C G C C
14 chr14_53935082 0 53935082 C C C C C C G G C C C C C C C C C C C C
14 chr14_53936321 0 53936321 C C C C C C C C C G C C C C C C C C C C
14 chr14_53947970 0 53947970 G G G G G G G G C G G G G G G G G G G G
14 chr14_53960083 0 53960083 A A A A A A A A A A A A A A C C A A A A
14 chr14_53960729 0 53960729 C C C C C C C C C C C C C C A A C C C C
14 chr14_53985882 0 53985882 T T T T T T T T T T T T T T T T G T T T
14 chr14_53996170 0 53996170 A A A A A A A A C C C C A A A A A A C C
14 chr14_54050690 0 54050690 G G G G G G G G G G C G G G G G G G G G
14 chr14_54083638 0 54083638 C C C C C C C C C C C C C C G G C C C C
14 chr14_54089266 0 54089266 C C C C C C C C G G G G C C C C C C G G
14 chr14_54104663 0 54104663 T T T T T T T T A A A A T T T T T T A A
14 chr14_54120102 0 54120102 C C C C C C C C C C C C C C C C A C C C
14 chr14_54233344 0 54233344 G G G G G G G G G G G G C G G G G G G G
14 chr14_54235917 0 54235917 C C C C C C C C C G C C C C C C C C C C
14 chr14_54280264 0 54280264 C C C C C C C C C C C G C C C C C C C C
14 chr14_54284830 0 54284830 G G T T G G G G G G G G G G G G G G G G
14 chr14_54292893 0 54292893 A A C C C C A A C C C C C C C C C C C C
14 chr14_54297609 0 54297609 A A A A A A A A C C C C A A A A A A C C
14 chr14_54313998 0 54313998 T T T T T T T T A A A A T T T T T T A A
14 chr14_54355588 0 54355588 T T G G T T T T T T T T T T T T T T T T
14 chr14_54358970 0 54358970 C G C C C C C C C C C C C C C C C C C C
14 chr14_54374865 0 54374865 G G G G G G G G G G G G T T G G G G G G
14 chr14_54386627 0 54386627 G G G G G G T T G G G G G G G G G G G G
14 chr14_54388783 0 54388783 A A A A A A A A A A A A A A C C A A A A
14 chr14_54405604 0 54405604 G G G G G G G G G G G G C G G G G G G G
14 chr14_54408553 0 54408553 T T T T T T T T G G G G T T T T T T G G
14 chr14_54412878 0 54412878 C C C C C C C C C C G G C C C C C C C C
14 chr14_54413009 0 54413009 G G G G G G G G G G G G G T G G G G G G
14 chr14_54428966 0 54428966 C C C C C C C C C C C G C C C C C C G G
14 chr14_54478879 0 54478879 G G G G G G G G T T T T G G G G G G T T
14 chr14_54490636 0 54490636 C G G G G G G G G G G G G G G G G G G G
14 chr14_54498779 0 54498779 A A A C C C A A A A A A A A A A A A A A
14 chr14_54516459 0 54516459 T T T T T T T T T T T T T T A A T T T T
14 chr14_54535438 0 54535438 C C C C C C C C C C A C C C C C C C C C
14 chr14_54570517 0 54570517 G G T T T T G G G G G G G G G G G G G G
14 chr14_54571662 0 54571662 C C C C C C C C C C C C C G G G G G C C
14 chr14_54575682 0 54575682 G G C C G G G G G G G G G G G G G G G G
14 chr14_54583953 0 54583953 T T T T T T T T A A A A T T T T T T A A
14 chr14_54630104 0 54630104 C C C C C C C C C C C C A C C C C C C C
14 chr14_54653758 0 54653758 G G G G G G G G C C C C G G G G G G C C
14 chr14_54689970 0 54689970 C C C C C C C C A A A A C C C C C C A A
14 chr14_54737010 0 54737010 T T T T T T T T A A A A T T T T T T A A
14 chr14_54752077 0 54752077 C C G G G G C C C C C C C C C C C C C C
14 chr14_54787588 0 54787588 C C C C C C C C A C A A C C C C C C A A
14 chr14_54798014 0 54798014 T T T T T T T T T T T T T T T T G G T T
14 chr14_54799320 0 54799320 C C C C C C C C A A A A C C C C C C A A
14 chr14_54832181 0 54832181 T T T T T T T T G G G G T T T T T T G G
14 chr14_54836892 0 54836892 G G G G G G G G G G G G G T G G G G G G
14 chr14_54852306 0 54852306 A A A A A A A A A A A A A A A A A T A A
14 chr14_54874226 0 54874226 C C C C A A A C A A A A A A A A A A A A
14 chr14_54908363 0 54908363 A A T T T T A T T T T T T T T T T T T T
14 chr14_54923294 0 54923294 A T A A A A A A A A A A A A A A A A A A
14 chr14_54959248 0 54959248 A A A A A A A A C C C C A A A A A A C C
14 chr14_54966475 0 54966475 A A A A A A A A T T T T A A A A A A T T
14 chr14_54970799 0 54970799 A A A A A A A A T T T T A A A A A A T T
14 chr14_54989866 0 54989866 T T T T T T T T G G G G T T T T T T G G
14 chr14_55005042 0 55005042 T T T T T T G G T T T T T T T T T T T T
14 chr14_55013324 0 55013324 A A A C A A A A A A A A A A A A A A A A
14 chr14_55013614 0 55013614 C C G G G G G G G G G G G G G G G G G G
14 chr14_55052817 0 55052817 C C C C C C C C C C C C C C C C A C C C
14 chr14_55075900 0 55075900 T T T T T T T T A A T T T T T T T T T T
14 chr14_55088556 0 55088556 A A A A A A A A C C C C A A A A A A C C
14 chr14_55097948 0 55097948 C C C C C C C C A A C C C C C C C C C C
14 chr14_55124438 0 55124438 G G G G G G G G G G G G C G G G G G G G
14 chr14_55130891 0 55130891 C C C C C C C C A A A A C C C C C C A A
14 chr14_55151695 0 55151695 G G G G G G T T G G G G G G G G G G G G
14 chr14_55154485 0 55154485 A A A A A A A A A A A A A A A A T T A A
14 chr14_55167763 0 55167763 A A C C C C A A C C C C C C C C C C C C
14 chr14_55175741 0 55175741 G G C C G G G G G G G G G G G G G G G G
14 chr14_55182565 0 55182565 C C C C C C C C G G G G C C C C C C G G
14 chr14_55192922 0 55192922 A A A A A A A A C C C C A A A A A A C C
14 chr14_55205745 0 55205745 A A C C C C A A C C C C C C C C C C C C
14 chr14_55220981 0 55220981 A A A A A A A A A A A A A A C C A A A A
14 chr14_55253111 0 55253111 A A A A A A A A A A A A A C A A A A A A
14 chr14_55270645 0 55270645 A A A A A A A A A A A A A A A A T T A A
14 chr14_55337691 0 55337691 T T A A T T T T T T T T T T T T T T T T
14 chr14_55339190 0 55339190 C C C C C C C C G G G G C C C C C C G G
14 chr14_55359572 0 55359572 G G G G G G G G C G G G G G G G G G G G
14 chr14_55377436 0 55377436 C C A C C C C C C C C C C C C C C C C C
14 chr14_55390435 0 55390435 T T G T T T T T T T T T T T T T T T T T
14 chr14_55413486 0 55413486 A A A A A A A A A A A A A A C C A A A A
14 chr14_55416514 0 55416514 C C C C C C C C C C A C C C C C C C C C
14 chr14_55447322 0 55447322 C C C C C C C C A C C C C C C C C C A A
14 chr14_55448575 0 55448575 A A A A A A A A A A A A A C A A A A A A
14 chr14_55473040 0 55473040 G G G G G G G G G G G G G T T T T T G G
14 chr14_55480063 0 55480063 T T A A A A T T T T T T T T T T T T T T
14 chr14_55494067 0 55494067 T T T T T T T T G G G G T T T T T T G G
14 chr14_55507434 0 55507434 C C C C C C C C A A A A C C C C C C A A
14 chr14_55509910 0 55509910 G G G G G G G G G G G G G G C C G G G G
14 chr14_55516510 0 55516510 G G G G T T G G G G G G G G G G G G G G
14 chr14_55543443 0 55543443 T T T T T T T T G G T T T T T T T T T T
14 chr14_55556584 0 55556584 A A C C C C A A C C C C C C C C C C C C
14 chr14_55569263 0 55569263 G G C C C C C C C C C C C C C C C C C C
14 chr14_55576672 0 55576672 C C A A C C C C C C C C C C C C C C C C
14 chr14_55577359 0 55577359 C C C C C C C C C C C C G G C C C C C C
14 chr14_55581072 0 55581072 C C C C C C A C C C C C C C C C C C C C
14 chr14_55587718 0 55587718 C C C C C C C G C C C C C C C C C C C C
14 chr14_55597658 0 55597658 C C C C C C C C C C C C C C C C A A C C
14 chr14_55612614 0 55612614 T T T T T T T T G G G G T T T T T T G G
14 chr14_55644628 0 55644628 A A A A A A A A A C A A A A A A A A C C
14 chr14_55666773 0 55666773 T T T T T T T T G G G G T T T T T T G G
14 chr14_55677384 0 55677384 A A A A A A A A A A A A A C C C C C A A
14 chr14_55677852 0 55677852 G G G G G G G G C C C C G G G G G G C C
14 chr14_55689637 0 55689637 A A A A A A A A A A A A A A A A A C A A
14 chr14_55710219 0 55710219 A A A A A A A A A C A A A A A A A A A A
14 chr14_55733943 0 55733943 G G G G C C G G G G G G G G G G G G G G
14 chr14_55778058 0 55778058 C C C C C C C C C C C C C C C C G G C C
14 chr14_55841124 0 55841124 A A A A A A A A A A A A A A T T A A A A
14 chr14_55842525 0 55842525 A A C C C C A A C C C C C C C C C C C C
14 chr14_55870951 0 55870951 T T T T T T T T G G G G T T T T T T G G
14 chr14_55906796 0 55906796 C C C C C C C C A A A A C C C C C C A A
14 chr14_55907808 0 55907808 A A A A A A A A A A A A A T A A A A A A
14 chr14_55920023 0 55920023 T T T T T T T T A T A T T T T T T T T T
14 chr14_55951563 0 55951563 C C C C C C C C C C C G C C C C C C C C
14 chr14_55962860 0 55962860 C C C C C C C C C C C C C G C C C C C C
14 chr14_55985908 0 55985908 A A A A A A A A T T T T A A A A A A T T
14 chr14_56005280 0 56005280 A A T T A A A A A A A A A A A A A A A A
14 chr14_56005683 0 56005683 A A A A C C A A A A A A A A A A A A A A
14 chr14_56044821 0 56044821 G G G G G G G G C C C C G G G G G G C C
14 chr14_56061182 0 56061182 C C C C C C C C A A A A C C C C C C A A
14 chr14_56067182 0 56067182 T T T T T T T T T T T T G T T T T T T T
14 chr14_56111375 0 56111375 A A A A A A A A A A A T A A A A A A A A
14 chr14_56116867 0 56116867 G G G G G G G G C C C C G G G G G G C C
14 chr14_56123219 0 56123219 G G C C G G G G G G G G G G G G G G G G
14 chr14_56151143 0 56151143 A A A A A A A A T T T T A A A A A A T T
14 chr14_56157149 0 56157149 A A A A A A A A A A A T A A A A A A A A
14 chr14_56229038 0 56229038 C C C C C C C C C C C C C C C C A A C C
14 chr14_56229383 0 56229383 G G G G G G G G G G C G G G G G G G G G
14 chr14_56244742 0 56244742 G G G G G G G G C C C C C C C C C C C C
14 chr14_56259783 0 56259783 A A A A A A A A A A A A A A T T A A A A
14 chr14_56276440 0 56276440 C C G G G G G G G G G G G G G G G G G G
14 chr14_56280191 0 56280191 C C C C C C C C A A A A C C C C C C A A
14 chr14_56287236 0 56287236 T T T T T T T T A A A A T T T T T T A A
14 chr14_56289658 0 56289658 C C C C C C C C C C C C C G C C C C C C
14 chr14_56304624 0 56304624 T T T T T T T T A T A A T T T T T T A A
14 chr14_56317728 0 56317728 C G C C C C C C C C C C C C C C C C C C
14 chr14_56338897 0 56338897 T T G G G G T T T T T T T T T T T T T T
14 chr14_56339823 0 56339823 A A A A A A A A A A A A A A A C A A A A
14 chr14_56345011 0 56345011 A A A T A A A A A A A A A A A A A A A A
14 chr14_56346873 0 56346873 T T T T G G T T T T T T T T T T T T T T
14 chr14_56361768 0 56361768 G G G G G G G G G G C G G G G G G G G G
14 chr14_56370763 0 56370763 A A A A A A A A A A A T A A A A A A A A
14 chr14_56374059 0 56374059 T T T T T T T T A A A A T T T T T T A A
14 chr14_56404845 0 56404845 A A A A T T A A A A A A A A A A A A A A
14 chr14_56416582 0 56416582 G G G G G G G G T T T T G G G G G G T T
14 chr14_56438922 0 56438922 G G G G G G G G G G G G G G T T G G G G
14 chr14_56450157 0 56450157 C C C C C C C C C C C C C C C C G G C C
14 chr14_56465232 0 56465232 C C C C C C C C C C C C A A A A A A C C
14 chr14_56467159 0 56467159 A A A A A A A A A A A A A C A A A A A A
14 chr14_56471177 0 56471177 T T A T T T T T T T T T T T T T T T T T
14 chr14_56513117 0 56513117 G T G G G G G G G G G G G G G G G G G G
14 chr14_56520162 0 56520162 A A A A A A A A A A A A A C A A C C A A
14 chr14_56533470 0 56533470 T T T T T T T T A A A A T T T T T T A A
14 chr14_56549117 0 56549117 G G G G G G G G G G G G C C C C C C G G
14 chr14_56551205 0 56551205 C C C C C C C C C C C C A C C C C C C C
14 chr14_56551318 0 56551318 G G G G G G G G C C C C G G G G G G C C
14 chr14_56558264 0 56558264 A A A A A A A A A A A A A A C C A A A A
14 chr14_56558868 0 56558868 A A A A A A A A T T T T A A A A A A T T
14 chr14_56565247 0 56565247 A A A A A A A A A C A A A A A A A A C C
14 chr14_56573903 0 56573903 T T T T T T T T G G G G T T T T T T G G
14 chr14_56577901 0 56577901 G G G G G G G G G G G G G G G G C C G G
14 chr14_56592881 0 56592881 A A T T A A A A A A A A A A A A A A A A
14 chr14_56595743 0 56595743 C C A A A A A A A A A A A A A A A A A A
14 chr14_56613414 0 56613414 T T T T T T T T T T T T T T A A T T T T
14 chr14_56622452 0 56622452 A A A A A A A A A A A A C C C C C C A A
14 chr14_56660363 0 56660363 A A A A A A A A A A A A A A A T A A A A
14 chr14_56689589 0 56689589 G G G G G G G G C C C C G G G G G G C C
14 chr14_56724416 0 56724416 T T T T T T T T T T A T T T T T T T T T
14 chr14_56736473 0 56736473 A A A A A A A A C C C C A A A A A A C C
14 chr14_56751946 0 56751946 A A A A A A A A A A A A C C A A A A A A
14 chr14_56753388 0 56753388 G G G G G G G G T T T T G G G G G G T T
14 chr14_56757785 0 56757785 T T T T T T T T G T T T T T T T T T T T
14 chr14_56757891 0 56757891 G G G G G G G G G G G G C G G G G G G G
14 chr14_56783326 0 56783326 A A A A A A A A A A A A A A C C A A A A
14 chr14_56784544 0 56784544 G G C C C C G G G G G G G G G G G G G G
14 chr14_56798032 0 56798032 T T T T T T G G T T T T T T T T T T T T
14 chr14_56810573 0 56810573 C C C C C C C C A A A A C C C C C C A A
14 chr14_56813858 0 56813858 G G C C C C C C C C C C C C C C C C C C
14 chr14_56843718 0 56843718 A A T T T T T T T T T T T T T T T T T T
14 chr14_56862104 0 56862104 G G G G G G G G C C C C G G G G G G C C
14 chr14_56869176 0 56869176 G G G G G G G G T T T T G G G G G G T T
14 chr14_56884513 0 56884513 T T T T G G T T T T T T T T T T T T T T
14 chr14_56893857 0 56893857 C C C C C C C C G G G G C C C C C C G G
14 chr14_56910995 0 56910995 C C C C C C C C C C C G C C C C C C C C
14 chr14_56967581 0 56967581 C C C C C C C C C G C C C C C C C C C C
14 chr14_56982429 0 56982429 C C C C C C C C C C C C C C C C G G C C
14 chr14_56998416 0 56998416 C C C C C C C C A A A A C C C C C C A A
14 chr14_57009267 0 57009267 C G C C C C C C C C C C C C C C C C C C
14 chr14_57039894 0 57039894 G G G G G G G G G G G G G G G T G G G G
14 chr14_57050965 0 57050965 A A A A A A A A C C C C A A A A A A C C
14 chr14_57060459 0 57060459 C C C C C C C C G G G G C C C C C C G G
14 chr14_57093131 0 57093131 G G G G G G G G G G G G G G G G C G G G
14 chr14_57106106 0 57106106 A A A A A A A A A A A A A A A A A C A A
14 chr14_57116795 0 57116795 A A A A A A A A C C C C A A A A A A C C
14 chr14_57126472 0 57126472 G G C C C C G G G G G G G G G G G G G G
14 chr14_57134648 0 57134648 T T T T T T T T T T T T G T T T T T T T
14 chr14_57137284 0 57137284 C C C C C C C C C C C C C C C C C G C C
14 chr14_57147918 0 57147918 T T G G G G T T T T T T T T T T T T T T
14 chr14_57148291 0 57148291 T T T T T T T T T T T T T T T T G G T T
14 chr14_57160029 0 57160029 T T G G G G G G G G G G G G G G G G G G
14 chr14_57188905 0 57188905 G G G G G G G G T T T T G G G G G G T T
14 chr14_57199520 0 57199520 A A A A A A A A C C C C A A A A A A A A
14 chr14_57211927 0 57211927 A A A A A A A A A C C C A A A A A A C C
14 chr14_57240699 0 57240699 G G G G G G G G G G G G G G T T G G G G
14 chr14_57243617 0 57243617 C C C C C C C C C C C C A C C C C C C C
14 chr14_57258002 0 57258002 C C C C C C C C G G G G C C C C C C G G
14 chr14_57264937 0 57264937 A A C C C C A A C C C C C C C C C C C C
14 chr14_57273403 0 57273403 T T T T T T T T G G G G T T T T T T G G
14 chr14_57273440 0 57273440 A A A A A A A A C C C C A A A A A A C C
14 chr14_57303864 0 57303864 G G G G G G G G G G G G C C G G G G G G
14 chr14_57346978 0 57346978 G T G G G G G G G G G G G G G G G G G G
14 chr14_57352753 0 57352753 A A A A A A A A A A A A A A A A A T A A
14 chr14_57366661 0 57366661 G G G G G G G G G G G G G G G T G G G G
14 chr14_57373868 0 57373868 G G G G G G G G G T G G G G G G G G G G
14 chr14_57380306 0 57380306 G G G G G G G G T T T T G G G G G G T T
14 chr14_57397410 0 57397410 T T A T A A T T T T T T T T T T T T T T
14 chr14_57434872 0 57434872 C C C C C C C C G G G G C C C C C C G G
14 chr14_57447153 0 57447153 T T T T T T T T A A A A T T T T T T A A
14 chr14_57447196 0 57447196 T T G G G G T T T T T T T T T T T T T T
14 chr14_57452600 0 57452600 C C C C C C C C A A A A C C C C C C A A
14 chr14_57465700 0 57465700 G G G G G G T T G G G G G G G G G G G G
14 chr14_57474329 0 57474329 A A A A A A A A A T A T A A A A A A T T
14 chr14_57476037 0 57476037 G G G G G G G G G G G G G G T T G G G G
14 chr14_57477072 0 57477072 T T T T T T T T T T G T T T T T T T T T
14 chr14_57517376 0 57517376 G G G G G G G G T T T T G G G G G G T T
14 chr14_57523995 0 57523995 C C C C C C C C G G G G C C C C C C G G
14 chr14_57542493 0 57542493 G G G G G G G G G G G G G T G G G G G G
14 chr14_57543734 0 57543734 T T T T T T G G T T T T T T T T T T T T
14 chr14_57545121 0 57545121 A A A A A A A A C C C C A A A A A A C C
14 chr14_57562784 0 57562784 T T T T T T T T T T T T A T T T T T T T
14 chr14_57589103 0 57589103 T T T T T T T T T T T T T T T T A A T T
14 chr14_57589994 0 57589994 T T T T T T T T T T T T G T T T T T T T
14 chr14_57593312 0 57593312 G G G G G G G G G G G G C G G G G G G G
14 chr14_57594745 0 57594745 A A A A A A A A A A A A A A A A A T A A
14 chr14_57618301 0 57618301 T T T T T T G G T T T T T T T T T T T T
14 chr14_57633513 0 57633513 C C C C C C C C C C C C C G C C C C C C
14 chr14_57642564 0 57642564 G G G G G G G G C C C C G G G G G G C C
14 chr14_57649622 0 57649622 G G G G G G G G G G G G C G G G G G G G
14 chr14_57685228 0 57685228 T T T T T T T T G G G G T T T T T T G G
14 chr14_57686685 0 57686685 G G G G T T G G G G G G G G G G G G G G
14 chr14_57709775 0 57709775 A A A A A A A A A A A A A A A A A C A A
14 chr14_57716004 0 57716004 G G G G G G G G T T T T G G G G G G T T
14 chr14_57726550 0 57726550 C C C C C C C C A A A A C C C C C C A A
14 chr14_57746590 0 57746590 G G G G G G G G C C C C G G G G G G C C
14 chr14_57752178 0 57752178 T T T T T T T T T T T T T T G T T T T T
14 chr14_57780066 0 57780066 A A A A A A A A A A A A C C C C C C A A
14 chr14_57804519 0 57804519 C C C C C C C C A A A A C C C C C C A A
14 chr14_57815670 0 57815670 G G G G G G G G G G G G C G G G G G G G
14 chr14_57837823 0 57837823 A A A A A A A A A T A A A A A A A A A A
14 chr14_57880840 0 57880840 A A A A A A C C A A A A A A A A A A A A
14 chr14_57898498 0 57898498 A A A A A A A A A A A A A A T T A A A A
14 chr14_57907244 0 57907244 T T T T T T T T G G G G T T T T T T G G
14 chr14_57913814 0 57913814 A A A A A A A A T T T T A A A A A A T T
14 chr14_57938555 0 57938555 A A A A A A A A A A A A A A A A T T A A
14 chr14_57978687 0 57978687 C G C C C C C C C C C C C C C C C C C C
14 chr14_57984250 0 57984250 G G G G G G G G C C C C G G G G G G C C
14 chr14_57986518 0 57986518 G G G G G G G G G G G G G G C C G G G G
14 chr14_57998790 0 57998790 C C G G G G C C G G G G G G G G G G G G
14 chr14_58011394 0 58011394 C G C C C C C C C C C C C C C C C C C C
14 chr14_58042850 0 58042850 C C C C C C C C C C C C C C C C A C C C
14 chr14_58043968 0 58043968 G G G G C G G G G G G G G G G G G G G G
14 chr14_58055214 0 58055214 C C C C C C G G G G G G C C C C C C G G
14 chr14_58145889 0 58145889 G G G G G G G G C C C C G G G G G G C C
14 chr14_58157891 0 58157891 T T T T T T T T A A A T T T T T T T T T
14 chr14_58158059 0 58158059 G G C C C C C C C C C C C C C C C C C C
14 chr14_58177128 0 58177128 C C C C C C C C C C C G C C C C C C C C
14 chr14_58177404 0 58177404 A C C C C C C C C C C C C C C C C C C C
14 chr14_58179411 0 58179411 A A A A A A A A A A A C A A A A A A A A
14 chr14_58203247 0 58203247 G G G G G G G G T T T T G G G G G G T T
14 chr14_58204484 0 58204484 T T T T T T T T T T A T T T T T T T T T
14 chr14_58213924 0 58213924 T T T T T T T T T T T T T T A T T T T T
14 chr14_58218477 0 58218477 A A A A A C A A A A A A A A A A A A A A
14 chr14_58236136 0 58236136 G G G G G G G G G G G T G G G G G G G G
14 chr14_58268278 0 58268278 T T G G G G T T G G G G G G G G G G G G
14 chr14_58352930 0 58352930 G G G G C G G G G G G G G G G G G G G G
14 chr14_58353285 0 58353285 A A A A A A A A C C C C A A A A A A C C
14 chr14_58367105 0 58367105 T T T T T T T T T T T T T T T T G G T T
14 chr14_58367630 0 58367630 T T T T T T T T A T T T T T T T T T A A
14 chr14_58367692 0 58367692 C C C C C C C C A C A A C C C C C C C C
14 chr14_58386910 0 58386910 G G G G G G G G C C C C G G G G G G C C
14 chr14_58392383 0 58392383 C C C C C C C C C C C C C C C G C C C C
14 chr14_58434745 0 58434745 T T T T T T T T G G G G T T T T T T G G
14 chr14_58488988 0 58488988 A A A A A A A A C C C C A A A A A A C C
14 chr14_58491442 0 58491442 C C C C C C C C A A A A C C C C C C A A
14 chr14_58499532 0 58499532 A A A A A A A A A A A A A A A A T T A A
14 chr14_58542660 0 58542660 G G T T G T G G G G G G G G G G G G G G
14 chr14_58572470 0 58572470 A A A A A A A A A A A A A C A A A A A A
14 chr14_58619633 0 58619633 C C C G C G C C G G G G G G G G G G G G
14 chr14_58677366 0 58677366 G G G G G T G G G G G G G G G G G G G G
14 chr14_58689330 0 58689330 G G T T T T T T T T T T T T T T T T T T
14 chr14_58723772 0 58723772 A A A A A A A A A A A A A C A A A A A A
14 chr14_58740603 0 58740603 G G G G G G G G C C C C G G G G G G C C
14 chr14_58761898 0 58761898 G G G G G G G G G G G G G T G G G G G G
14 chr14_58779309 0 58779309 T T T T T T T T G G G G T T T T T T G G
14 chr14_58779777 0 58779777 C C C C C C C C A A A A C C C C C C A A
14 chr14_58780783 0 58780783 A A A A A C A A A A A A A A A A A A A A
14 chr14_58792809 0 58792809 A A A A A A A A T T T T A A A A A A A A
14 chr14_58806611 0 58806611 G G C G G G G G G G G G G G G G G G G G
14 chr14_58808244 0 58808244 T T T T T T T T A A A A T T T T T T A A
14 chr14_58813919 0 58813919 A A A A A C A C A A A A A A A A A A A A
14 chr14_58825001 0 58825001 A A A A A A A A C C C C A A A A A A C C
14 chr14_58826629 0 58826629 A A A A A A A A C C C C A A A A A A C C
14 chr14_58844935 0 58844935 C C G G G G C C C C C C C C C C C C C C
14 chr14_58883771 0 58883771 G G C C C G G G C C C C C C C C C C C C
14 chr14_58888041 0 58888041 G G G G G G G G G G C C G G G G G G C C
14 chr14_58893606 0 58893606 A A A A A A A A C C A C A A A A A A C C
14 chr14_58905016 0 58905016 A A A A A A A A T T T T A A A A A A T T
14 chr14_58915677 0 58915677 G G G G G G G G G G G G G G G T G G G G
14 chr14_58923527 0 58923527 A A T T T T A A T T T T T T T T T T T T
14 chr14_58928609 0 58928609 G G G G G G G G G G G G G T G G G G G G
14 chr14_58932177 0 58932177 A A A A A A A A A A A A A C A A A A A A
14 chr14_58943168 0 58943168 A A A A A A A A C C C C A A A A A A C C
14 chr14_58968522 0 58968522 A A A T A A A A A A A A A A A A A A A A
14 chr14_58975435 0 58975435 C G C C C C C C C C C C C C C C C C C C
14 chr14_58977228 0 58977228 T T T T T T T T G G G G T T T T T T G G
14 chr14_59002316 0 59002316 T T T T T T T T A A A A T T T T T T A A
14 chr14_59027936 0 59027936 G G G G G G G G C C C C G G G G G G C C
14 chr14_59046244 0 59046244 G G G G G G G G C C C C G G C G G G C C
14 chr14_59046842 0 59046842 A A A A A A A A A A A A A C A A A A A A
14 chr14_59109506 0 59109506 A A A A A A A A A A A A A A A A C C A A
14 chr14_59111510 0 59111510 C C C C G G C C C C C C C C C C C C C C
14 chr14_59133589 0 59133589 T T T T A T T T T T T T T T T T T T T T
14 chr14_59148812 0 59148812 C C A A A A C C A A A A A A A A A A A A
14 chr14_59159890 0 59159890 A A A A A A A A C C C C A A A A A A C C
14 chr14_59243647 0 59243647 T T G G G G T T T T T T G G G G G G T T
14 chr14_59306357 0 59306357 C C C C C C C C G G G G C C C C C C G G
14 chr14_59320238 0 59320238 C C C C C C A C C C C C C C C C C C C C
14 chr14_59351226 0 59351226 G G G G G G G G C C G G G G G G G G G G
14 chr14_59372472 0 59372472 T T G G G G T T T T T T T T T T T T T T
14 chr14_59410700 0 59410700 G G G G G G G G T T T T G G G G G G T T
14 chr14_59418447 0 59418447 G G C G C G G G G G G G G G G G G G G G
14 chr14_59471415 0 59471415 T T G G G T T T T T T T T T T T T T T T
14 chr14_59484619 0 59484619 T T T T T T T T T T T T T T A T T T T T
14 chr14_59487328 0 59487328 C C C C C C C C C C C C C G C C C C C C
14 chr14_59501313 0 59501313 G G G G G G G G C C C C G G G G G G C C
14 chr14_59509114 0 59509114 C C G G C C C C C C C C C C C C C C C C
14 chr14_59514651 0 59514651 G G G G G G G G T T T T G G G G G G T T
14 chr14_59521833 0 59521833 G G G G G G G G G G G G G G G G T T G G
14 chr14_59524273 0 59524273 G G G G G G G G C C C C G G G G G G C C
14 chr14_59554180 0 59554180 A A A A A A A A A A A A A C A A A A A A
14 chr14_59564783 0 59564783 C C A A C C C C C C C C C C C C C C C C
14 chr14_59579984 0 59579984 G G G G C C G G G G G G G G G G G G G G
14 chr14_59580010 0 59580010 A A A A A A C C A A A A A A A A A A A A
14 chr14_59600406 0 59600406 C C C C C C C C A A A A C C C C C C A A
14 chr14_59602610 0 59602610 A A A A A A A A A A A A A A A A C C A A
14 chr14_59607132 0 59607132 T T A T T T T T T T T T T T T T T T T T
14 chr14_59623565 0 59623565 A A A A A A A A A A A A A A A T A A A A
14 chr14_59638293 0 59638293 T T T T T T T T T T G G T T T T T T T T
14 chr14_59645479 0 59645479 G G G G C G G G G G G G G G G G G G G G
14 chr14_59690135 0 59690135 T T T T T T T T T T T T T T T T G G T T
14 chr14_59737410 0 59737410 T T A T A T T T T T T T T T T T T T T T
14 chr14_59738379 0 59738379 T T T T T T T T T T T T T T G G T T T T
14 chr14_59757541 0 59757541 G G G T G G G G G G G G G G G G G G G G
14 chr14_59766597 0 59766597 G G G T G G G G G G G G G G G G G G G G
14 chr14_59774533 0 59774533 T T G T T T T T T T T T T T T T T T T T
14 chr14_59776421 0 59776421 A C C C C C C C C C C C C C C C C C C C
14 chr14_59822801 0 59822801 A A A A A A A A C C C C A A A A A A C C
14 chr14_59846436 0 59846436 T T T T T T T T T T G T T T T T T T T T
14 chr14_59858101 0 59858101 A A A A A A A A A A A A A A A A T T A A
14 chr14_59866538 0 59866538 A A A C A A A A A A A A A A A A A A A A
14 chr14_59875722 0 59875722 T T T T T T T T T T T T T T G T T T T T
14 chr14_59876894 0 59876894 T T T T T T T T G G G G T T T T T T G G
14 chr14_59883272 0 59883272 G G G G G G G G G G C G G G G G G G G G
14 chr14_59886280 0 59886280 C C C C C C C C C C C C C C C C G G C C
14 chr14_59887243 0 59887243 A A A A A A A A C C C C A A A A A A C C
14 chr14_59904306 0 59904306 A A C C A A A A A A A A A A A A A A A A
14 chr14_59905217 0 59905217 G G G G G G G G G G G T G G G G G G G G
14 chr14_59913600 0 59913600 C C C C C C C C C C C C C C A A C C C C
14 chr14_59918375 0 59918375 T T T T T T T T A A A A T T T T T T A A
14 chr14_59930116 0 59930116 C C C C C C C C C C C C A A C C C C C C
14 chr14_59975657 0 59975657 T T G G G T T T T T T T T T T T T T T T
14 chr14_59977780 0 59977780 A A A A A C A A A A A A A A A A A A A A
14 chr14_59978885 0 59978885 A A A A A A A A A A A A A C A A A A A A
14 chr14_59983759 0 59983759 A A A A A A A A A A A T A A A A A A A A
14 chr14_59987289 0 59987289 C C C C C C C C C C C C C C C C G G C C
14 chr14_60036621 0 60036621 G G G G G G G G C C C C G G G G G G C C
14 chr14_60050776 0 60050776 C C C C C C C C G G G G C C C C C C G G
14 chr14_60115876 0 60115876 A A A A A A A A A A A A A A C C A A A A
14 chr14_60117922 0 60117922 A A A A A A A A C C C C A A A A A A C C
14 chr14_60145111 0 60145111 A A A A A A A A C C C C A A A A A A C C
14 chr14_60176304 0 60176304 A A A A A A A A A A A A C C A A A A A A
14 chr14_60189081 0 60189081 C C C C C C C C C C C C C C C C G G C C
14 chr14_60189161 0 60189161 G G G G G G G G G G G G T T G G G G G G
14 chr14_60190940 0 60190940 G G G G G G G G G G C G G G G G G G C C
14 chr14_60204147 0 60204147 T T T T A T T T T T T T T T T T T T T T
14 chr14_60206222 0 60206222 T T T T T T T T T T G T T T T T T T T T
14 chr14_60228474 0 60228474 G G C C C C G G G G G G C C C C C C G G
14 chr14_60275220 0 60275220 G G G G C G G G G G G G G G G G G G G G
14 chr14_60277069 0 60277069 C C C C C C C C C C C C C G C C C C C C
14 chr14_60293795 0 60293795 C C C C C C C C C C C C C C C C G G C C
14 chr14_60311353 0 60311353 A A T T A A A A A A A A A A A A A A A A
14 chr14_60317499 0 60317499 C C C C C C C C C C C C C G C C C C C C
14 chr14_60323327 0 60323327 T T T T T T T T T T T T T T T T G G T T
14 chr14_60341380 0 60341380 C C C C C C C C C C C C C C A C C C C C
14 chr14_60429400 0 60429400 C C C C C C C C G G G G C C C C C C G G
14 chr14_60477646 0 60477646 A A T T T T A A T T T T T T T T T T T T
14 chr14_60488170 0 60488170 G G G G G G G G G G G G C G G G G G G G
14 chr14_60488200 0 60488200 A A A A A A A A A A A C A A A A A A A A
14 chr14_60515188 0 60515188 A A A A A A A A C C C C A A A A A A C C
14 chr14_60521764 0 60521764 T T G G T T T T T T T T T T T T T T T T
14 chr14_60538127 0 60538127 C C C C A C C C C C C C C C C C C C C C
14 chr14_60575380 0 60575380 A A A A A A A A C C C C A A A A A A C C
14 chr14_60590780 0 60590780 T T T T G T T T T T T T T T T T T T T T
14 chr14_60669550 0 60669550 T T T T T T T T T T T T G T T T T T T T
14 chr14_60695541 0 60695541 A A T T A A A A A A A A A A A A A A A A
14 chr14_60702698 0 60702698 T T T T T T T T G G G G T T T T T T G G
14 chr14_60704877 0 60704877 T T G G G G T T G G G G G G G G G G G G
14 chr14_60711527 0 60711527 G G G G G G G G C C C C G G G G G G C C
14 chr14_60725963 0 60725963 T T T T T T T T A A A A T T T T T T A A
14 chr14_60765773 0 60765773 G G G G G T G G G G G G G G G G G G G G
14 chr14_60778858 0 60778858 G G G G G G G G C C C C G G G G G G C C
14 chr14_60789971 0 60789971 C C C C C C C C C C C C C C A A C C C C
14 chr14_60825592 0 60825592 T T T T T T T T T T T T T T T T G G T T
14 chr14_60878098 0 60878098 G G G G C G G G G G G G G G G G G G G G
14 chr14_60883455 0 60883455 T T A A A T T T T T T T T T T T T T T T
14 chr14_60931770 0 60931770 G G G G G G G G C G G G G G G G G G C C
14 chr14_60952686 0 60952686 G G G G G G G G G G G G C G G G G G G G
14 chr14_60974340 0 60974340 G G G G G G G G G G G G G G G G C C G G
14 chr14_61004966 0 61004966 T T T T T T T T G G G G T T T T T T G G
14 chr14_61028600 0 61028600 T T T T T T T T T T T T T T A A T T T T
14 chr14_61035489 0 61035489 G G G T G G G G G G G G G G G G G G G G
14 chr14_61045762 0 61045762 A A C C A A A A A A A A A A A A A A A A
14 chr14_61064223 0 61064223 G G G G G G G G T T T T G G G G G G T T
14 chr14_61089803 0 61089803 A A A A A A A A C C C C A A A A A A C C
14 chr14_61094189 0 61094189 G G G G G G C G G G G G G G G G G G G G
14 chr14_61110842 0 61110842 T T T T T T T T G G G G T T T T T T G G
14 chr14_61117055 0 61117055 C C C C C C C C G G G G C C C C C C G G
14 chr14_61119403 0 61119403 A A C C A C A A A A A A A A A A A A A A
14 chr14_61135143 0 61135143 T T T T G T T T T T T T T T T T T T T T
14 chr14_61137173 0 61137173 C C C C C C C C C C C C C C C C G G C C
14 chr14_61144246 0 61144246 C C C C C C C C C C A C C C C C C C C C
14 chr14_61154425 0 61154425 G G G G G G G G G G C G G G G G G G G G
14 chr14_61166612 0 61166612 A A A A A A A A A A A A A T A A A A A A
14 chr14_61167764 0 61167764 A A A A A A A T A A A A A A A A A A A A
14 chr14_61172566 0 61172566 C C C C C C C C C C C C C C C C G G C C
14 chr14_61201995 0 61201995 G G G G G G G G C C C C G G G G G G C C
14 chr14_61206325 0 61206325 G G G G G G G G G G G G G G C G G G G G
14 chr14_61225058 0 61225058 T T T T T T T T A T T T T T T T T T T T
14 chr14_61225977 0 61225977 T T T T T T G T T T T T T T T T T T T T
14 chr14_61226238 0 61226238 T T G G G T T T T T T T T T T T T T T T
14 chr14_61226458 0 61226458 A A A A A A A A C C C C A A A A A A C C
14 chr14_61236050 0 61236050 G G C C C C G G C C C C C C C C C C C C
14 chr14_61267909 0 61267909 C C C C C C C C C C C C G G G G C G C C
14 chr14_61285100 0 61285100 C C C C G G C C C C C C C C C C C C C C
14 chr14_61297019 0 61297019 C C C G C C C C C C C C C C C C C C C C
14 chr14_61304379 0 61304379 A A A A A A A A C C C C A A A A A A C C
14 chr14_61307224 0 61307224 A A A A A A A A A A A A A C A A A A A A
14 chr14_61314427 0 61314427 C C C C C C C C A C C C C C C C C C C C
14 chr14_61321806 0 61321806 T T T T T T T T G G G G T T T T T T G G
14 chr14_61329877 0 61329877 C C C C C C C C A A A A C C C C C C A A
14 chr14_61383907 0 61383907 G G G G C G G G G G G G G G G G G G G G
14 chr14_61389050 0 61389050 C C C C C C C C A A A A C C C C C C A A
14 chr14_61396434 0 61396434 T T T T T T T T T T T T G T T T T T T T
14 chr14_61398828 0 61398828 C C A A A A C C A A A A A A A A A A A A
14 chr14_61402334 0 61402334 G G T T T T G G T T T T T T T T T T T T
14 chr14_61421596 0 61421596 G T G G G G G G G G G G G G G G G G G G
14 chr14_61434792 0 61434792 A A A A A A A A A A A C A A A A A A A A
14 chr14_61462323 0 61462323 G G G G G G G G C C C C G G G G G G C C
14 chr14_61536409 0 61536409 G G T T G T G G G G G G G G G G G G G G
14 chr14_61537805 0 61537805 G G C C C G G G G G G G G G G G G G G G
14 chr14_61546519 0 61546519 C C C C C C C C C C C G C C C C C C G G
14 chr14_61550130 0 61550130 A C A A A A A A A A A A A A A A A A A A
14 chr14_61564696 0 61564696 G G G G G G G G G G G G G G C C G G G G
14 chr14_61577673 0 61577673 G G G G G G G G C C C C G G G G G G C C
14 chr14_61599108 0 61599108 G G C C C C G G C C C C C C C C C C C C
14 chr14_61599441 0 61599441 A A A A A A A A A A A A A C A A A A A A
14 chr14_61611972 0 61611972 C C C C C G C C C C C C C C C C C C C C
14 chr14_61627985 0 61627985 T T T T T T T T A A A A T T T T T T A A
14 chr14_61631546 0 61631546 G G G G C G G G G G G G G G G G G G G G
14 chr14_61640229 0 61640229 T T A A A A A A A A A A A A A A A A A A
14 chr14_61640999 0 61640999 C C C C C C C C C C C C C C A C C C C C
14 chr14_61695810 0 61695810 C C C C C C C C C C A C C C C C C C C C
14 chr14_61737860 0 61737860 A A A A A A A A T T T T A A A A A A T T
14 chr14_61778913 0 61778913 T T T T T T T T T T T T G G T T T T T T
14 chr14_61784855 0 61784855 C C G G C C C C C C C C C C C C C C C C
14 chr14_61786247 0 61786247 G G G G G G G G C C C C G G G G G G C C
14 chr14_61790297 0 61790297 G G G G G G G G C C C C G G G G G G C C
14 chr14_61816374 0 61816374 C C C C C C C C G G G G C C C C C C G G
14 chr14_61856936 0 61856936 A A A A A A A A C C C C A A A A A A C C
14 chr14_61872030 0 61872030 C C C C C C C C G G G G C C C C C C G G
14 chr14_61891809 0 61891809 A A A A A A A A A A A T A A A A A A A A
14 chr14_61957907 0 61957907 A A A A A A A A T T T T A A A A A A T T
14 chr14_61958239 0 61958239 C C C C A A C C C C C C C C C C C C C C
14 chr14_61973582 0 61973582 C C C C C C C C C C C C G G C C C C C C
14 chr14_61980809 0 61980809 T T T T T T T T A A A A T T T T T T A A
14 chr14_61981121 0 61981121 A A A A A A A A A A A A A A A C A A A A
14 chr14_61986845 0 61986845 T T G G G G G G G G G G G G G G G G G G
14 chr14_61998566 0 61998566 A A A A A A A A C C C C A A A A A A C C
14 chr14_62014606 0 62014606 T T G G G G G G G G G G G G G G G G G G
14 chr14_62018320 0 62018320 C C G G G G C C C C C C C C C C C C C C
14 chr14_62023970 0 62023970 C C C C C C C C C C C C A A A A A A C C
14 chr14_62031264 0 62031264 A A A A A A A A T T T T A A A A A A T T
14 chr14_62039045 0 62039045 A A A A A A A A T T T T A A A A A A T T
14 chr14_62050227 0 62050227 A A A T A A A A A A A A A A A A A A A A
14 chr14_62062387 0 62062387 G G G G G G G G C C C C G G G G G G C C
14 chr14_62073981 0 62073981 T T T T T T T T T T T T T T A A T T T T
14 chr14_62093930 0 62093930 C C C C C C C C A A A C C C C C C C A A
14 chr14_62094256 0 62094256 T T T T T T T T T T G T T T T T T T G G
14 chr14_62098222 0 62098222 G T T T T T G G T T T T T T T T T T T T
14 chr14_62139587 0 62139587 G G G G G G G G C C C C G G G G G G C C
14 chr14_62151850 0 62151850 G G G G G G G G G G G G G G G T G G G G
14 chr14_62251364 0 62251364 C C A C C C C C C C C C C C C C C C C C
14 chr14_62282497 0 62282497 A A A A A A A A C C C C A A A A A A C C
14 chr14_62312530 0 62312530 G G G G G G G G G G G G G G C C G G G G
14 chr14_62336928 0 62336928 A A T T T T A A T T T T T T T T T T T T
14 chr14_62386348 0 62386348 A A A A A A A A A A A A A A A A A C A A
14 chr14_62386976 0 62386976 A A A A A A A A A A A A A A A A A C A A
14 chr14_62406033 0 62406033 T T T T T T T T T T T T G G T T T T T T
14 chr14_62422824 0 62422824 A C A A A A A A A A A A A A A A A A A A
14 chr14_62425132 0 62425132 A A A A A A A A A A A A A C C C A A A A
14 chr14_62448887 0 62448887 G G G G G G G G G T G G G G G G G G G G
14 chr14_62461883 0 62461883 T T T T G T T T T T T T T T T T T T T T
14 chr14_62469443 0 62469443 T T T T T T T T A A A A T T T T T T A A
14 chr14_62514116 0 62514116 A C A A A A A A A A A A A A A A A A A A
14 chr14_62519650 0 62519650 C C C C C C C C A A A A A A A A A A A A
14 chr14_62554030 0 62554030 T T T T T T T T G G G G T T T T T T G G
14 chr14_62578974 0 62578974 G G T T G G G G G G G G G G G G G G G G
14 chr14_62585194 0 62585194 A A A A A A A A A A A A A A A A A T A A
14 chr14_62587687 0 62587687 A A A A A C A A A A A A A A A A A A A A
14 chr14_62609436 0 62609436 C C C C C C C C C C C C C C C C A A C C
14 chr14_62614822 0 62614822 G G G G G T G G G G G G G G G G G G G G
14 chr14_62638737 0 62638737 A T A A A A A A A A A A A A A A A A A A
14 chr14_62658215 0 62658215 T T G T T T T T T T T T T T T T T T T T
14 chr14_62687401 0 62687401 G T T T T T T T T T T T T T T T T T T T
14 chr14_62726734 0 62726734 C C C G C C C C C C C C C C C C C C C C
14 chr14_62729215 0 62729215 G G C G G G G G C G C C G G G G G G C C
14 chr14_62768076 0 62768076 T T G G G G T T G G G G G G G G G G G G
14 chr14_62768538 0 62768538 C C C C C C C C G G G G C C C C C C G G
14 chr14_62796088 0 62796088 G G G G G G G G T T T T G G G G G G T T
14 chr14_62836001 0 62836001 G G G G G G G G T T T T G G G G G G T T
14 chr14_62854364 0 62854364 A A A A A T A A A A A A A A A A A A A A
14 chr14_62932317 0 62932317 T T T T T T T T G G G G T T T T T T T T
14 chr14_62963496 0 62963496 T T T T G T T T G G G G T T T T T T G G
14 chr14_62966230 0 62966230 C G C C C C C C C C C C C C C C C C C C
14 chr14_62990238 0 62990238 A A A A A A A A A A A A A A A A C C A A
14 chr14_63006312 0 63006312 T T G G G G T T G G G G G G G G G G G G
14 chr14_63038271 0 63038271 A A A A A A A A A A A A A A C C A A A A
14 chr14_63041426 0 63041426 G G G G G G G G G G G G G G T T G G G G
14 chr14_63099928 0 63099928 C C C C C C C C G G G G C C C C C C G G
14 chr14_63102150 0 63102150 G G G G G G G G T T T T G G G G G G T T
14 chr14_63132912 0 63132912 A A A A A C A A A A A A A A A A A A A A
14 chr14_63143744 0 63143744 A A A A A A A A A A A A A T A A A A A A
14 chr14_63179317 0 63179317 G T T T T T G G T T T T T T T T T T T T
14 chr14_63213945 0 63213945 G G G G G G G G C C C C C C C C C C C C
14 chr14_63252171 0 63252171 T T G G G G T T G G G G G G G G G G G G
14 chr14_63254429 0 63254429 C C C C C C C C C C C C C C C C A C C C
14 chr14_63259450 0 63259450 C C C C A C C C C C C C C C C C C C C C
14 chr14_63267199 0 63267199 T T T T T T T T T T T T T T T T G G T T
14 chr14_63294349 0 63294349 C C C C C C C C C C C C A C C C C C C C
14 chr14_63299130 0 63299130 T T T T T T T T T T T T A A T T T T T T
14 chr14_63300539 0 63300539 T T T T T T T T G G G G T T T T T T G G
14 chr14_63304612 0 63304612 C C C C C C C C C C C C C C A A C C C C
14 chr14_63312041 0 63312041 T T T T T T T T G G G G T T T T T T G G
14 chr14_63314164 0 63314164 T T T T T T T T A A A A T T T T T T A A
14 chr14_63334651 0 63334651 C C C C C C C C G G G G C C C C C C G G
14 chr14_63340525 0 63340525 A A A A A A A A A A A T A A A A A A A A
14 chr14_63384609 0 63384609 C C C C C C A C C C C C C C C C C C C C
14 chr14_63399471 0 63399471 T T T T T T T T G G G G T T T T T T G G
14 chr14_63421034 0 63421034 C C C C C C C C C C C C C G C C C C C C
14 chr14_63423998 0 63423998 G G G G G G G G C C C C G G G G G G C C
14 chr14_63447701 0 63447701 G G G G G G G G C C C C G G G G G G C C
14 chr14_63462008 0 63462008 C C C C C C C C C C C C C C C C G G C C
14 chr14_63482288 0 63482288 G G G G C G G G G G G G G G G G G G G G
14 chr14_63490095 0 63490095 C C C C C C C C A A A A C C C C C C A A
14 chr14_63514406 0 63514406 C C C C C G C C C C C C C C C C C C C C
14 chr14_63514431 0 63514431 A A A A A A A A T T T T A A A A A A T T
14 chr14_63529326 0 63529326 T T T T G T T T T T T T T T T T T T T T
14 chr14_63560324 0 63560324 T T T T G T T T T T T T T T T T T T T T
14 chr14_63563370 0 63563370 G G G G G G G G G G G G G G C C G G G G
14 chr14_63565922 0 63565922 T T G T G T T T T T T T T T T T T T T T
14 chr14_63576278 0 63576278 C C C C C C C C C C C C C C A A C C C C
14 chr14_63612546 0 63612546 A A A A A C A A A A A A A A A A A A A A
14 chr14_63613663 0 63613663 C G C C C C C C C C C C C C C C C C C C
14 chr14_63622294 0 63622294 C C C C C C C C G G G G C C C C C C G G
14 chr14_63629148 0 63629148 A A A A A A A A A A A A A A C C A A A A
14 chr14_63630488 0 63630488 A A A A A A A A C C C C A A A A A A C C
14 chr14_63648471 0 63648471 C C C C C C C C C C C C C C A A C C C C
14 chr14_63689396 0 63689396 A A C C C C A A C C C C C C C C C C C C
14 chr14_63694664 0 63694664 C C A A A A A A A A A A A A A A A A A A
14 chr14_63703067 0 63703067 G G G G G G G G T T T T G G G G G G T T
14 chr14_63736296 0 63736296 T T T T T T T T T T T T T T A T T T T T
14 chr14_63766935 0 63766935 C C C C C C C C C C C C C G C C C C C C
14 chr14_63792643 0 63792643 C C A A A A C C A A A A A A A A A A A A
14 chr14_63813866 0 63813866 A A A A A A A A C C C C A A A A A A C C
14 chr14_63831118 0 63831118 C C A C A C C C C C C C C C C C C C C C
14 chr14_63833371 0 63833371 C C C C C C C C A A A A C C C C C C A A
14 chr14_63843032 0 63843032 A A A A A A A A C C C C A A A A A A C C
14 chr14_63867413 0 63867413 A A A A A A A A A A A A A A A A A T A A
14 chr14_63882646 0 63882646 A A A A A A A A A A A A A T A A A A A A
14 chr14_63886043 0 63886043 T T T T T T T T T T G G T T T T T T T T
14 chr14_63891874 0 63891874 A A A A A A A A T T T T A A A A A A T T
14 chr14_63902441 0 63902441 C C C C C C C C C C C C C C C C A C C C
14 chr14_63973922 0 63973922 G G C G G G G G G G G G G G G G G G G G
14 chr14_64010165 0 64010165 G G G G G G G G G G G G G G C G G G G G
14 chr14_64015649 0 64015649 A A A A A A A A A A A A A T A A A A A A
14 chr14_64016904 0 64016904 T T T T T T T T G G G G T T T T T T G G
14 chr14_64033730 0 64033730 G G G G G G G G T T T T G G G G G G T T
14 chr14_64035801 0 64035801 T T T T T T T T T T T T T T T T A T T T
14 chr14_64048767 0 64048767 A A A A A A A A A A A A A T A A A A A A
14 chr14_64079359 0 64079359 T T A T T T T T T T T T T T T T T T T T
14 chr14_64084534 0 64084534 T T T T T T T T G G G G T T T T T T G G
14 chr14_64084574 0 64084574 G G G G G G G G G G G G G G G T G G G G
14 chr14_64164457 0 64164457 G G G G G G G G C C C C G G G G G G C C
14 chr14_64181944 0 64181944 A A C C A A A A A A A A A A A A A A A A
14 chr14_64208169 0 64208169 G G C C C G G G C C C C C C C C C C C C
14 chr14_64229292 0 64229292 T T T T T T T T A A A A T T T T T T A A
14 chr14_64233788 0 64233788 G G G G G G G G G G G G G G G G G T G G
14 chr14_64247165 0 64247165 G G G G G G G G G G G G G T G G G G G G
14 chr14_64247288 0 64247288 C C C C C C C C A A A A C C C C C C A A
14 chr14_64267294 0 64267294 G G G G C G G G G G G G G G G G G G G G
14 chr14_64272229 0 64272229 A A A A A A A A T T T T A A A A A A T T
14 chr14_64309245 0 64309245 C C C G C C C C C C C C C C C C C C C C
14 chr14_64316369 0 64316369 A A A A A A A A A A A A A A C C A A A A
14 chr14_64330612 0 64330612 G G C C G G G G G G G G G G G G G G G G
14 chr14_64338506 0 64338506 A A A A A A A A T T T T A A A A A A T T
14 chr14_64368250 0 64368250 A A T T T T A A T T T T T T T T T T T T
14 chr14_64375873 0 64375873 G G G G G G G G C C C C G G G G G G C C
14 chr14_64453258 0 64453258 C C C C G G C C C C C C C C C C C C C C
14 chr14_64453713 0 64453713 T T T T G T T T T T T T T T T T T T T T
14 chr14_64482473 0 64482473 G G G T G G G G G G G G G G G G G G G G
14 chr14_64491532 0 64491532 G G G G G G G G G G G G G G T T G G G G
14 chr14_64513231 0 64513231 G G C G G G G G G G G G G G G G G G G G
14 chr14_64553129 0 64553129 G T T T T T G G T T T T T T T T T T T T
14 chr14_64587629 0 64587629 A A A A A A A A C C C C A A A A A A C C
14 chr14_64601435 0 64601435 T T T T T T T T T T T T T T T T G T T T
14 chr14_64657976 0 64657976 G T G G G G G T G G G G G G G G G G G G
14 chr14_64662112 0 64662112 A A A A A A A A A A A A A A A C A A A A
14 chr14_64666168 0 64666168 G G G G G G G G G G G G G G C G G G G G
14 chr14_64669525 0 64669525 C C A A C C C C C C C C C C C C C C C C
14 chr14_64718445 0 64718445 A A A A A A A A A A A A A A A A T T A A
14 chr14_64726106 0 64726106 T T A T T T T T T T T T T T T T T T T T
14 chr14_64747930 0 64747930 C G C C C C C C C C C C C C C C C C C C
14 chr14_64751167 0 64751167 T T T T T T T T A A A A T T T T T T A A
14 chr14_64752712 0 64752712 A A A A A A A A T T T T A A A A A A T T
14 chr14_64752861 0 64752861 G G G G G G G G G G G G T T G G G G G G
14 chr14_64775065 0 64775065 T T T T T T T T T T A T T T T T T T A A
14 chr14_64788640 0 64788640 C C C C C C C C A A A A C C C C C C A A
14 chr14_64825181 0 64825181 C C C C C C A C C C C C C C C C C C C C
14 chr14_64852749 0 64852749 T T T T T T T T T T T T T T T T A A T T
14 chr14_64875588 0 64875588 G G G G G G G G G G G G G G G G G T G G
14 chr14_64876804 0 64876804 C C C C C C C C C C G G C C C C C C G G
14 chr14_64919632 0 64919632 T T T T T T T T G G G T T T T T T T G G
14 chr14_64920087 0 64920087 G G G G T T G G G G G G G G G G G G G G
14 chr14_64949170 0 64949170 G G T T T T G G T T T T T T T T T T T T
14 chr14_64961143 0 64961143 C C C C A C C C C C C C C C A A C C C C
14 chr14_64967879 0 64967879 A A A A A A A A A A A A A A A A A C A A
14 chr14_64982189 0 64982189 T T T T T T T T A A A A A A T T T T A A
14 chr14_64984633 0 64984633 C C C C C C C C C C C C G G C C C C C C
14 chr14_64989448 0 64989448 A A A A A A A A A A A A A A A C A A A A
14 chr14_64996621 0 64996621 C C C C C C C C C C C C C C C G C C C C
14 chr14_65001433 0 65001433 A A A A A T A A A A A A A A A A A A A A
14 chr14_65032335 0 65032335 T T A A A A T T A A A A A A A A A A A A
14 chr14_65055460 0 65055460 A A A A A A A A C C C C A A A A A A C C
14 chr14_65056326 0 65056326 C C C C C C C C C C C C C G C C C C C C
14 chr14_65069136 0 65069136 G G G G G G G G G G G G G G G G C C G G
14 chr14_65115007 0 65115007 C C C C C C C C G G G G C C C C C C G G
14 chr14_65129740 0 65129740 A A A C A A A A A A A A A A A A A A A A
14 chr14_65135087 0 65135087 C C G G C C C C C C C C C C C C C C C C
14 chr14_65191880 0 65191880 T T T T G T T T T T T T T T T T T T T T
14 chr14_65192062 0 65192062 G G G G G G G G C C C C G G G G G G C C
14 chr14_65197540 0 65197540 C C C C C C C C G G G G C C C C C C G G
14 chr14_65211726 0 65211726 G G G G G G G G G G G G G G G G G T G G
14 chr14_65229594 0 65229594 T T T T T T T T T T T T A T T T T T T T
14 chr14_65241661 0 65241661 C C C C C C C C C C C G C C C C C C C C
14 chr14_65265218 0 65265218 A A A A A A A A A A A A A A A C A A A A
14 chr14_65295462 0 65295462 G G G G G G G G G T T T G G G G G G T T
14 chr14_65351242 0 65351242 T T T T T T T T G G G G T T T T T T G G
14 chr14_65370028 0 65370028 C C C C C C C C C C C C C C C C A A C C
14 chr14_65388182 0 65388182 C C A A A A C C C C C C C C C C C C C C
14 chr14_65403607 0 65403607 T T T T T T A A T T T T T T T T T T T T
14 chr14_65419806 0 65419806 C C C C C C C C A A A A C C C C C C A A
14 chr14_65450951 0 65450951 G G G G G G G G G G G G G T G G G G G G
14 chr14_65471425 0 65471425 T T T T T T A A T T T T T T T T T T T T
14 chr14_65494847 0 65494847 C C A A A A C C A A A A A A A A A A A A
14 chr14_65506308 0 65506308 G G G G G G G G C C C C G G G G G G C C
14 chr14_65539512 0 65539512 C C C C C C C C A A A A C C C C C C A A
14 chr14_65552342 0 65552342 A A A A A A A A T T T T A A A A A A T T
14 chr14_65560945 0 65560945 G G G G G G G G G G G G G G G G C G G G
14 chr14_65599119 0 65599119 T T T T T T T T A A A A T T T T T T A A
14 chr14_65601139 0 65601139 A A A C A A A A A A A A A A A A A A A A
14 chr14_65642402 0 65642402 A C A A A A A A A A A A A A A A A A A A
14 chr14_65645626 0 65645626 A A A A A A A A T T T T A A A A A A T T
14 chr14_65650789 0 65650789 G G G G G G G G T T T T G G G G G G T T
14 chr14_65654119 0 65654119 C C G G C G C C C C C C C C C C C C C C
14 chr14_65718627 0 65718627 A A A A A A A A A A A A A A C C A A A A
14 chr14_65718897 0 65718897 A A A A A A A A A A A C A A A A A A A A
14 chr14_65728873 0 65728873 G G C G G G G G G G G G G G G G G G G G
14 chr14_65743003 0 65743003 A A A A A A A A A A A A A A A A A T A A
14 chr14_65752365 0 65752365 C C A A C C C C C C C C C C C C C C C C
14 chr14_65754151 0 65754151 C C C C C C C C A A A C C C C C C C A A
14 chr14_65767810 0 65767810 A A A A A A A A C C C C A A A A A A C C
14 chr14_65771779 0 65771779 A A A A A A A A A A A C A A A A A A A A
14 chr14_65772687 0 65772687 C C C C C C C C A A A A C C C C C C A A
14 chr14_65791074 0 65791074 T T T T T T T T T T T T A T T T T T T T
14 chr14_65803092 0 65803092 T T T T T T T T A A A A T T T T T T A A
14 chr14_65829725 0 65829725 G G G G G G G G G T G G G G G G G G G G
14 chr14_65857633 0 65857633 A A A A A A A A A A A A A C A A A A A A
14 chr14_65864391 0 65864391 A A A A A A A A T T T T A A A A A A T T
14 chr14_65880750 0 65880750 G G G G G G G G C C C C G G G G G G C C
14 chr14_65882535 0 65882535 G G G G G G G G G G G G G G C G G G G G
14 chr14_65889322 0 65889322 C C C C C C C C G G G G C C C C C C G G
14 chr14_65902365 0 65902365 A A A A A A A A A A A A C C A A A A A A
14 chr14_65917111 0 65917111 T T T T T T T T T T T T T T T T G G T T
14 chr14_65918403 0 65918403 T T T T A T T T A A A A A A A A A A A A
14 chr14_65952712 0 65952712 C C C C C C C C C C A C C C C C C C A A
14 chr14_65964061 0 65964061 A A A A A A A A A A A A A T A A A A A A
14 chr14_65971476 0 65971476 T T T T G G T T T T T T T T T T T T T T
14 chr14_65990546 0 65990546 A A A A A A A A A A A A C C C C C C A A
14 chr14_66000023 0 66000023 C C C C C C C C C C A C C C C C C C C C
14 chr14_66011873 0 66011873 T T T T T T T T T T T T T T T T A T T T
14 chr14_66012974 0 66012974 C C C C C C C C C C C C C G C C C C C C
14 chr14_66031465 0 66031465 C C A C C C C C C C C C C C C C C C C C
14 chr14_66050335 0 66050335 C C C C C G C C C C C C C C C C C C C C
14 chr14_66056436 0 66056436 T T T T T T T T T T T T T T T T A A T T
14 chr14_66059450 0 66059450 C C G G C C C C C C C C C C C C C C C C
14 chr14_66077072 0 66077072 C C A C C C C C C C C C C C C C C C C C
14 chr14_66111918 0 66111918 T T T T T T T T A T A A T T T T T T T T
14 chr14_66124820 0 66124820 G G G G G G T T G G G G G G G G G G G G
14 chr14_66151634 0 66151634 T T T T T T T T G G G G T T T T T T G G
14 chr14_66164143 0 66164143 A A A A A A A A A A A T A A A A A A A A
14 chr14_66179969 0 66179969 C C C C C C C C G G G G C C C C C C G G
14 chr14_66197717 0 66197717 C C A A A A C C C C C C C C C C C C C C
14 chr14_66200260 0 66200260 C C C C C C C C C C C C C C C G C C C C
14 chr14_66233808 0 66233808 A C C C C C C C A A A A C C C C C C A A
14 chr14_66299268 0 66299268 T T G T T T T T T T T T T T T T T T T T
14 chr14_66399538 0 66399538 A C C C C C C C C C C C C C C C C C C C
14 chr14_66416273 0 66416273 C C C C A A C C A A A A C C C C C C A A
14 chr14_66418354 0 66418354 C C C C C C C C C C C C C C A C C C C C
14 chr14_66481685 0 66481685 A A A A A A A A A A A A A T A A A A A A
14 chr14_66489971 0 66489971 G G G G G G G G G G G G G G G G C C G G
14 chr14_66495079 0 66495079 C C C C C G C C C C C C C C C C C C C C
14 chr14_66495972 0 66495972 C C C C C C C C C C C C C C C C A C C C
14 chr14_66501907 0 66501907 T T T T T T T T G G G G T T T T T T G G
14 chr14_66537207 0 66537207 T T T T T T G G T T T T T T T T T T T T
14 chr14_66553300 0 66553300 G G T T T T G G T T T T T T T T T T T T
14 chr14_66563136 0 66563136 T T T T T T T T G G G G T T T T T T G G
14 chr14_66593346 0 66593346 T T T T T T T T T T T T T T G G T T T T
14 chr14_66597151 0 66597151 C C C C C C C C C C C C C C C C C G C C
14 chr14_66601531 0 66601531 T T T T T T T T G T G T T T T T T T G G
14 chr14_66604093 0 66604093 A A A A A A A A C C C C A A A A A A C C
14 chr14_66638115 0 66638115 T T T T T T T T T T A T T T T T T T T T
14 chr14_66657308 0 66657308 G G G G G G G G C C C C G G G G G G C C
14 chr14_66661648 0 66661648 C C C C C C C C G G G G C C C C C C G G
14 chr14_66670480 0 66670480 T T T T G T T T T T T T T T T T T T T T
14 chr14_66689073 0 66689073 G G G G G G G G C C C C G G G G G G C C
14 chr14_66691675 0 66691675 C C C C C C C C C C C C G G G G G G C C
14 chr14_66696359 0 66696359 T T A A T T T T T T T T T T T T T T T T
14 chr14_66728866 0 66728866 T T T T T T T T G G G G T T T T T T G G
14 chr14_66734602 0 66734602 A A A A A A A A A A A A A A A C A A A A
14 chr14_66758806 0 66758806 G G G G G G G G G T G G G G G G G G G G
14 chr14_66786377 0 66786377 T T T T A T T T A A A A A A A A A A A A
14 chr14_66800187 0 66800187 G G C C G G G G G G G G G G G G G G G G
14 chr14_66828022 0 66828022 A A A A A A A A T T T T A A A A A A T T
14 chr14_66842085 0 66842085 T T T T T T T T T T T T G T T T T T T T
14 chr14_66842198 0 66842198 G G G T G G G G G G G G G G G G G G G G
14 chr14_66847420 0 66847420 G G C C C C G G C C C C C C C C C C C C
14 chr14_66860408 0 66860408 C C C C C C C C C C C C C C C C G G C C
14 chr14_66862601 0 66862601 G G G G G G G G G G G G C G G G G G G G
14 chr14_66868329 0 66868329 A A A T A A A A A A A A A A A A A A A A
14 chr14_66876839 0 66876839 C C C C C C C C C G C C C C C C C C C C
14 chr14_66881312 0 66881312 A A A A A A A A C C C C A A A A A A C C
14 chr14_66893807 0 66893807 T T T T T T T T T T G T T T T T T T T T
14 chr14_66895447 0 66895447 C C C C A A C C C C C C C C C C C C C C
14 chr14_66903674 0 66903674 G G C G C C G G C C C C C C C C C C C C
14 chr14_66929621 0 66929621 A A A A A A A A T T T T A A A A A A T T
14 chr14_66947252 0 66947252 T T T T G T T T T T T T T T T T T T T T
14 chr14_66987585 0 66987585 C C C C C C C C G G G G C C C C C C G G
14 chr14_67002524 0 67002524 G G G G G G G G G G G G G G G G T T G G
14 chr14_67006853 0 67006853 A A A A A A A A A A A A A C A A A A A A
14 chr14_67030222 0 67030222 C C C C C C C C G G G G C C C C C C G G
14 chr14_67072506 0 67072506 T T T T A T T T T T T T T T T T T T T T
14 chr14_67079702 0 67079702 C C C C C C C C G G G G C C C C C C G G
14 chr14_67091975 0 67091975 G G G G G G G G T T T T G G G G G G T T
14 chr14_67137305 0 67137305 C C C C C C C C G G G G C C C C C C G G
14 chr14_67142000 0 67142000 A A A A A A A A A A A A A A C C A A A A
14 chr14_67153006 0 67153006 T T T T T T T T T T T T T T T T G T T T
14 chr14_67171264 0 67171264 T T G T G G T T T T T T T T T T T T T T
14 chr14_67189024 0 67189024 C C C C C C C C A C C C C C C C C C A A
14 chr14_67208004 0 67208004 A T A A A A A A A A A A A A A A A A A A
14 chr14_67233491 0 67233491 T T T T T T T T G G G G T T T T T T G G
14 chr14_67240990 0 67240990 A A A C A A A A A A A A A A A A A A A A
14 chr14_67277068 0 67277068 C C C C C C C C C C C C C C G G C C C C
14 chr14_67292994 0 67292994 G G G G G G G G G G G G C G G G G G G G
14 chr14_67310228 0 67310228 C C C C C C C C C C C C C C C G C C C C
14 chr14_67312386 0 67312386 T T G T G T T T G G G G G G G G G G G G
14 chr14_67339431 0 67339431 G G G T G G G G G G G G G G G G G G G G
14 chr14_67344559 0 67344559 C C C C C C C C C C C C C C A A C C C C
14 chr14_67353045 0 67353045 G G G G G G G G G G G T G G G G G G G G
14 chr14_67353057 0 67353057 T T A T T T T T T T T T T T T T T T T T
14 chr14_67366695 0 67366695 G G G G G T G G G G G G G G G G G G G G
14 chr14_67414606 0 67414606 G G G G G G G G C G G G G G G G G G G G
14 chr14_67418429 0 67418429 T T T T T T T T G T G G T T T T T T G G
14 chr14_67430327 0 67430327 C C A C C C C C C C C C C C C C C C C C
14 chr14_67443717 0 67443717 C C C C C C C C C C C C C C C C C G C C
14 chr14_67466084 0 67466084 G G G G G G G G G G G G G G G G G T G G
14 chr14_67468929 0 67468929 T T T T T T T T G G G G T T T T T T G G
14 chr14_67515953 0 67515953 G G G G G G G G G G G G C G G G G G G G
14 chr14_67528850 0 67528850 C C C C C C C C G G G G C C C C C C G G
14 chr14_67538084 0 67538084 A A A A A A A A A A A A A A A A A C A A
14 chr14_67586874 0 67586874 T T A A A A T T A A A A A A A A A A A A
14 chr14_67602692 0 67602692 A A A A A A A A A A A A A C A A A A A A
14 chr14_67605632 0 67605632 A T A A A A A A A A A A A A A A A A A A
14 chr14_67615609 0 67615609 C G C C C C C C C C C C C C C C C C C C
14 chr14_67637998 0 67637998 G G G G G G G G G G G G C G G G G G G G
14 chr14_67639610 0 67639610 G G C C C C G G G G G G G G G G G G G G
14 chr14_67640818 0 67640818 T T T T T T T T T T T T A T T T T T T T
14 chr14_67663424 0 67663424 G G C C C G G G G G G G G G G G G G G G
14 chr14_67673704 0 67673704 C C C C C C C C A A A A A C C C C C A A
14 chr14_67673726 0 67673726 T T G G G G T T G G G G G G G G G G G G
14 chr14_67680443 0 67680443 A C C C C C C C C C C C C C C C C C C C
14 chr14_67683234 0 67683234 G G G G G G G G G G G G G G C G G G G G
14 chr14_67735476 0 67735476 T T T T T T T T T T T T G G T T T T T T
14 chr14_67745894 0 67745894 T T G G G T T T T T T T T T T T T T T T
14 chr14_67779501 0 67779501 C C A C A A C C C C C C C C C C C C C C
14 chr14_67795473 0 67795473 G G G G G G G G G G G G G T G G G G G G
14 chr14_67833990 0 67833990 G G C C C C G G C C C C C C C C C C C C
14 chr14_67834736 0 67834736 C C C C C C C C G G G G C C C C C C G G
14 chr14_67839202 0 67839202 C C C C C C C C A A A A C C C C C C A A
14 chr14_67874502 0 67874502 A A A A A C A A A A A A A A A A A A A A
14 chr14_67877823 0 67877823 C C C C C C C C A A A A C C C C C C A A
14 chr14_67881678 0 67881678 A A A A A A A A A A A A A A A A A C A A
14 chr14_67937017 0 67937017 A A A A A A A A A A A A A A A C A A A A
14 chr14_67949986 0 67949986 T T T T T T T T G G G G T T T T T T G G
14 chr14_67953405 0 67953405 T T T T T T T T A T T T T T T T T T A A
14 chr14_67956216 0 67956216 G G G G G G G G T T T T G G G G G G T T
14 chr14_67957135 0 67957135 C C C C C C C C C C C C G G C C C C C C
14 chr14_67960173 0 67960173 G G G G G T G G G G G G G G G G G G G G
14 chr14_68010228 0 68010228 G G G G C G G G G G G G G G G G G G G G
14 chr14_68025347 0 68025347 A A C C A A A A A A A A A A A A A A A A
14 chr14_68062482 0 68062482 T T T T T T T T A A A A T T T T T T A A
14 chr14_68065718 0 68065718 T T T T T T T T G G G G T T T T T T G G
14 chr14_68182815 0 68182815 C C C C C C G G C C C C C C C C C C C C
14 chr14_68196784 0 68196784 C C A C C C C C C C C C C C C C C C C C
14 chr14_68242226 0 68242226 T T G G T T T T G G G G T T T T T T G G
14 chr14_68268851 0 68268851 A A T T A T A A T T T T A A A A A A T T
14 chr14_68291684 0 68291684 A A A A A A A A A A A A A A A A A C A A
14 chr14_68295882 0 68295882 T T T T T T T T T T T T T T A T T T T T
14 chr14_68300493 0 68300493 T T T T T T T T G G G G T T T T T T G G
14 chr14_68312727 0 68312727 T T T T T T T T T T A T T T T T T T T T
14 chr14_68336504 0 68336504 A A A A A A A A T T T T A A A A A A T T
14 chr14_68370438 0 68370438 A A T T T T A A T T T T T T T T T T T T
14 chr14_68378562 0 68378562 A A A A A C A A A A A A A A A A A A A A
14 chr14_68411724 0 68411724 C C C C C C C C C C C C C C G G C C C C
14 chr14_68490827 0 68490827 A A C C A A A A A A A A A A A A A A A A
14 chr14_68493034 0 68493034 T T T T T T T T G G G G T T T T T T G G
14 chr14_68534887 0 68534887 A A A A A A A A A A A A A A A T A A A A
14 chr14_68575929 0 68575929 A A A A A A A A C C C C A A A A A A C C
14 chr14_68593963 0 68593963 C C C C C C C C C C C C C C C G C C C C
14 chr14_68618310 0 68618310 C G C C C C G G C C C C C C C C C C C C
14 chr14_68664431 0 68664431 G G G G G G G G C C C C G G G G G G C C
14 chr14_68717731 0 68717731 C C C C C C C C C G C C C C C C C C C C
14 chr14_68724101 0 68724101 T T T T T T T T G G G G T T T T T T G G
14 chr14_68732313 0 68732313 T T T T G T T T T T T T T T T T T T T T
14 chr14_68740796 0 68740796 T T T T T T T T G T T T T T T T T T T T
14 chr14_68814975 0 68814975 G G G G G G G G G G G T G G G G G G G G
14 chr14_68820706 0 68820706 T T T T T T T T A A A A T T T T T T A A
14 chr14_68846024 0 68846024 A A A A A A A A C C C C A A A A A A C C
14 chr14_68857204 0 68857204 A A A A A A A A A A A A A A A A T T A A
14 chr14_68879062 0 68879062 G G G G G G G G T T T T G G G G G G T T
14 chr14_68887759 0 68887759 A A A A A A A A A A A A A C A A A A A A
14 chr14_68902109 0 68902109 A A A A A A A A A A A A A A A A T T A A
14 chr14_68914334 0 68914334 A A C C C C A A A A A A A A A A A A A A
14 chr14_68933723 0 68933723 C C A A C C C C C C C C C C C C C C C C
14 chr14_68937727 0 68937727 G G G G G G G G G G C G G G G G G G G G
14 chr14_68960821 0 68960821 T T T T A T T T T T T T T T T T T T T T
14 chr14_68963354 0 68963354 A A A A A A A A C C C C A A A A A A C C
14 chr14_69010389 0 69010389 T T T T T T T T A T T T T T T T T T T T
14 chr14_69018376 0 69018376 A A A A A A A A A A A A A A A C A A A A
14 chr14_69092687 0 69092687 A A A A A A A A A A A A A A T T A A A A
14 chr14_69109234 0 69109234 C C C C C C C C C C C C C C C C G G C C
14 chr14_69112116 0 69112116 G G G T G T G G G G G G G G G G G G G G
14 chr14_69135348 0 69135348 T T T T T T T T G G G G T T T T T T G G
14 chr14_69224840 0 69224840 G G G G G G G G C C C C G G G G G G C C
14 chr14_69258842 0 69258842 G G G G G G G G G G G G G G C C G G G G
14 chr14_69269319 0 69269319 A A A A A A A A A A A A A C A A A A A A
14 chr14_69286737 0 69286737 T T T T T T T T A A A A T T T T T T T T
14 chr14_69294355 0 69294355 G G G G G G G G G G G T G G G G G G G G
14 chr14_69304975 0 69304975 C C C C C C C C G G G G C C C C C C G G
14 chr14_69308765 0 69308765 A A A A A A A A T T T T A A A A A A T T
14 chr14_69351664 0 69351664 C C C C C C C C G G G G C C C C C C G G
14 chr14_69354779 0 69354779 C C C C C C C C A A A A C C C C C C A A
14 chr14_69365739 0 69365739 G G G G G G G G G T G T G G G G G G T T
14 chr14_69388782 0 69388782 T T T T T T T T G G G G T T T T T T G G
14 chr14_69394318 0 69394318 C C C C C C C C C C C C C C C C A C C C
14 chr14_69400780 0 69400780 C C C C C C C C A C A C C C C C C C A A
14 chr14_69401837 0 69401837 A C C C C C A A C C C C C C C C C C C C
14 chr14_69404334 0 69404334 A A A A A A A A T T T T A A A A A A T T
14 chr14_69441123 0 69441123 C C C C C C A A C C C C C C C C C C C C
14 chr14_69495286 0 69495286 C C C C C C C C A A A A C C C C C C A A
14 chr14_69496199 0 69496199 C C C C C C C C G G G G C C C C C C G G
14 chr14_69510721 0 69510721 A A A A A A A A A A A C A A A A A A A A
14 chr14_69522722 0 69522722 C C C C C C C C A A A A C C C C C C A A
14 chr14_69527591 0 69527591 G G G G G G G G G G G G G G G G C C G G
14 chr14_69603220 0 69603220 A A A A A A A A T T T T A A A A A A T T
14 chr14_69607809 0 69607809 T T T T T T T T T T T T T T T T G G T T
14 chr14_69610551 0 69610551 A A A A A A A A C C C C A A A A A A C C
14 chr14_69626596 0 69626596 A A C C A A A A A A A A A A A A A A A A
14 chr14_69639206 0 69639206 C C C C C C C C C C C C C G C C C C C C
14 chr14_69640902 0 69640902 C G C C C C C C C C C C C C C C C C C C
14 chr14_69686919 0 69686919 G G G G C G G G G G G G G G G G G G G G
14 chr14_69690614 0 69690614 T T T T T T T T T T T T G T T T T T T T
14 chr14_69711035 0 69711035 C C C C C C C C C G C C C C C C C C C C
14 chr14_69712221 0 69712221 C C C C G G C C C C C C C C C C C C C C
14 chr14_69775131 0 69775131 A A A A A A A A A A A A A C A A A A A A
14 chr14_69807359 0 69807359 A A A A A A A A A A A T A A A A A A A A
14 chr14_69935899 0 69935899 A A A A A A A A A A A A C C A A A A A A
14 chr14_69944457 0 69944457 A A A A A T A A A A A A A A A A A A A A
14 chr14_69952466 0 69952466 A A A A A A A A T T T T A A A A A A T T
14 chr14_69974516 0 69974516 A A A A A A A A T T T T A A A A A A T T
14 chr14_69985786 0 69985786 G G G G G G G G G G G G G T G G G G G G
14 chr14_69994595 0 69994595 C C C C C C C C C C C C A A A A C C C C
14 chr14_69994602 0 69994602 C C C C C C C C G G G G C C C C C C G G
14 chr14_70004735 0 70004735 T T G G G T T T T T T T T T T T T T T T
14 chr14_70008510 0 70008510 A A A A A A A A A A A A A A C C A A A A
14 chr14_70012582 0 70012582 G T T T T T G G T T T T T T T T T T T T
14 chr14_70056081 0 70056081 G G C C G G G G G G G G G G G G G G G G
14 chr14_70079465 0 70079465 C C C C C C C C A A A A C C C C C C A A
14 chr14_70079747 0 70079747 C C C C C C C C C C C C C G C C C C C C
14 chr14_70089980 0 70089980 G G C C C C G G C C C C C C C C C C C C
14 chr14_70095854 0 70095854 G G G G C G G G G G G G G G G G G G G G
14 chr14_70118652 0 70118652 C C A C C C C C C C C C C C C C C C C C
14 chr14_70128027 0 70128027 G G G G G G G G C C C C G G G G G G C C
14 chr14_70141158 0 70141158 A A A A A A A A A A A A A A C C A A A A
14 chr14_70192268 0 70192268 T T T T T T T T G G G G T T T T T T G G
14 chr14_70201647 0 70201647 C C C C C C C C C C C C A C C C C C C C
14 chr14_70204587 0 70204587 G G G G G G G G C G C C G G G G G G C C
14 chr14_70246050 0 70246050 C C C C C C C C G G G G C C C C C C G G
14 chr14_70257637 0 70257637 G G G G G G G G G G G G G G G G C C G G
14 chr14_70273955 0 70273955 C G G G G G C C G G G G G G G G G G G G
14 chr14_70279329 0 70279329 T T T T T T T T T T T T T T T T G G T T
14 chr14_70286664 0 70286664 G G G G G G G G C C C C G G G G G G C C
14 chr14_70293162 0 70293162 C C C C C C C C C C C C C C G G C C C C
14 chr14_70293998 0 70293998 A T T T T T T T T T T T T T T T T T T T
14 chr14_70298035 0 70298035 T T T T T T T T T T T T T T T T G G T T
14 chr14_70298904 0 70298904 C C C C C C C C A A A A C C C C C C A A
14 chr14_70302641 0 70302641 T T T T T T T T A A A A T T T T T T A A
14 chr14_70303533 0 70303533 G G G G T T G G G G G G G G G G G G G G
14 chr14_70310829 0 70310829 G G G G G G G G G G C G G G G G G G G G
14 chr14_70331725 0 70331725 C C C C C C C C C G C G C C C C C C G G
14 chr14_70337937 0 70337937 C C A C C C C C C C C C C C C C C C C C
14 chr14_70338219 0 70338219 T T T T T T T T T T T T G G T T T T T T
14 chr14_70348619 0 70348619 C C A A A A C C C C C C C C A A C C C C
14 chr14_70348840 0 70348840 T T T T T T T T G G G G T T T T T T G G
14 chr14_70384225 0 70384225 C C C C C C C C C C C G C C C C C C C C
14 chr14_70432232 0 70432232 A A A A A A A A C C C C A A A A A A C C
14 chr14_70435149 0 70435149 C C C C C C C C C C C C C C C C G G C C
14 chr14_70449271 0 70449271 C C C C C C C C C C C C C C C C A A C C
14 chr14_70470744 0 70470744 A A A A A A A A A A A A A A C C A A A A
14 chr14_70504530 0 70504530 G G T T T T G G T T T T T T T T T T T T
14 chr14_70579333 0 70579333 G G G G G G G G C C C C G G G G G G C C
14 chr14_70587700 0 70587700 A A A A A A A A A A A A A A A T A A A A
14 chr14_70604687 0 70604687 T T T T T T T T G G G G T T T T T T G G
14 chr14_70626315 0 70626315 C C A A A A A A A A A A A A A A A A A A
14 chr14_70636342 0 70636342 A A A A A A A A T T T T A A A A A A T T
14 chr14_70640452 0 70640452 C C C C C C C C A A A A C C C C C C A A
14 chr14_70647878 0 70647878 A A A A A A A A C C C C A A A A A A C C
14 chr14_70654235 0 70654235 A A A A A A C C A A A A A A A A A A A A
14 chr14_70666316 0 70666316 A A A A A A T T T T T T A A A A A A T T
14 chr14_70670920 0 70670920 C C C C C C C C A A A A C C C C C C A A
14 chr14_70687237 0 70687237 G G G G G G G G G G G G G G G G C G G G
14 chr14_70720733 0 70720733 C C C C C C C C G G G G C C C C C C G G
14 chr14_70744871 0 70744871 C C C C C C C C A A A C C C C C C C A A
14 chr14_70780877 0 70780877 A A A A A A A A C C C C A A A A A A C C
14 chr14_70781495 0 70781495 A A A A A A A A C C C C A A A A A A C C
14 chr14_70786239 0 70786239 G G G G C G G G G G G G G G G G G G G G
14 chr14_70791071 0 70791071 A A A A A A A A T T T T A A A A A A T T
14 chr14_70802396 0 70802396 T T T T T T T T T T T T G T T T T T T T
14 chr14_70807233 0 70807233 T T T T T T T T T T T T T T G G T T T T
14 chr14_70837594 0 70837594 T T T T A T T T T T T T T T T T T T T T
14 chr14_70839768 0 70839768 A A A A A A A A A A A A C C C C A A A A
14 chr14_70844306 0 70844306 C C C C C C C C C C C C C C A A C C C C
14 chr14_70851145 0 70851145 T T T T T T A A T T T T T T T T T T T T
14 chr14_70880863 0 70880863 A A A A A A A A A A A A A A A A A T A A
14 chr14_70926726 0 70926726 T T T T T T T T T T T T G T T T T T T T
14 chr14_70929413 0 70929413 G G G G G G G G C C C C G G G G G G C C
14 chr14_70954853 0 70954853 C C C C C C C C C C C C C C G G C C C C
14 chr14_70962404 0 70962404 G T G G G G T T G G G G G G G G G G G G
14 chr14_71001968 0 71001968 G G G G G G G G C C C C G G G G G G C C
14 chr14_71006530 0 71006530 G G G G G G G G G T G G G G G G G G G G
14 chr14_71029010 0 71029010 C C C C C G C C C C C C C C C C C C C C
14 chr14_71032099 0 71032099 C C G G G G C C C C C C G G C C G G C C
14 chr14_71053660 0 71053660 T T T T T T G G T T T T T T T T T T T T
14 chr14_71078757 0 71078757 A A A A A A A A T T T T A A A A A A T T
14 chr14_71099858 0 71099858 A A T T T T T T T T T T T T T T T T T T
14 chr14_71119552 0 71119552 A A A A A A A A C C C C A A A A A A A A
14 chr14_71147605 0 71147605 A A A A A A A A A A A A C C C C A A A A
14 chr14_71179670 0 71179670 C C C C C C G G C C C C C C C C C C C C
14 chr14_71224073 0 71224073 G G G G G G G G G G G T G G G G G G G G
14 chr14_71229267 0 71229267 A A A C A A A A A A A A A A A A A A A A
14 chr14_71238318 0 71238318 T T T T T T T T G G G G T T T T T T G G
14 chr14_71244397 0 71244397 C G G G G G G G G G G G G G G G G G G G
14 chr14_71246027 0 71246027 C C A C C C C C C C C C C C C C C C C C
14 chr14_71247861 0 71247861 C G G G G G C C G G G G G G G G G G G G
14 chr14_71255645 0 71255645 G G C C C G G G G G G G G G G G G G G G
14 chr14_71268419 0 71268419 T T T T T T T T A A A A T T T T T T A A
14 chr14_71292004 0 71292004 G G G G G G G G G G G G C G G G G G G G
14 chr14_71301668 0 71301668 T T T T T T T T A A A A T T T T T T A A
14 chr14_71321083 0 71321083 C C C C C C C C G G G G C C C C C C G G
14 chr14_71325820 0 71325820 G G G G C G G G G G G G G G G G G G G G
14 chr14_71335396 0 71335396 C G G G G G G G G G G G G G G G G G G G
14 chr14_71345892 0 71345892 C C C C C C C C A A A A C C C C C C A A
14 chr14_71351098 0 71351098 A A A A A A C C A A A A A A A A A A A A
14 chr14_71363526 0 71363526 A A A A A A C C A A A A A A C C A A A A
14 chr14_71372727 0 71372727 C C C C A A C C C C C C C C C C C C C C
14 chr14_71380041 0 71380041 T T T T T T T T T T T T T T G T T T T T
14 chr14_71389513 0 71389513 G G G G G G G G G G G G G G G G T T G G
14 chr14_71390905 0 71390905 G G G G G G G G G G G G C G G G G G G G
14 chr14_71408591 0 71408591 G G G G G G G G G G G G G G C G G G G G
14 chr14_71409361 0 71409361 C C C C C C C C G G G G C C C C C C G G
14 chr14_71412846 0 71412846 A A C C C C A A C C C C C C C C C C C C
14 chr14_71426068 0 71426068 T T T T T T T T A A A A T T T T T T A A
14 chr14_71449012 0 71449012 A T T T T T A A T T T T T T T T T T T T
14 chr14_71460821 0 71460821 G G G G G G G G T T T T G G G G G G T T
14 chr14_71464233 0 71464233 G G G G G G G G G G G G G G C C G G G G
14 chr14_71470837 0 71470837 A A A A A C A A A A A A A A A A A A A A
14 chr14_71477305 0 71477305 G G G G G G G G C C C C G G G G G G C C
14 chr14_71498753 0 71498753 C C C C C C C C A A A A C C C C C C A A
14 chr14_71559513 0 71559513 G G G G C G G G G G G G G G G G G G G G
14 chr14_71581284 0 71581284 T T T T T T G G T T T T T T T T T T T T
14 chr14_71586577 0 71586577 A A A A A A A A C C C C A A A A A A C C
14 chr14_71598102 0 71598102 A A A A A A A A A A A A A A A C A A A A
14 chr14_71641024 0 71641024 G G G G G G G G G G G G G T G G G G G G
14 chr14_71675076 0 71675076 C C C C C C C C G G G G C C C C C C G G
14 chr14_71679159 0 71679159 C C C C C C C C C G G G C C C C C C G G
14 chr14_71684290 0 71684290 G G G G G G G G C C G G G G G G G G C C
14 chr14_71694786 0 71694786 A A A A A A A A T T T T A A A A A A T T
14 chr14_71696787 0 71696787 G G G G G G G G G G G G G G G G C G G G
14 chr14_71700232 0 71700232 C C C C C C C C G G C G C C C C C C G G
14 chr14_71711686 0 71711686 T T T T T T T T G G G G T T T T T T G G
14 chr14_71723261 0 71723261 A A A A A T A A A A A A A A A A A A A A
14 chr14_71746200 0 71746200 C C C C C C C C G G G G C C C C C C G G
14 chr14_71749690 0 71749690 C C C C C C G G C C C C C C C C C C C C
14 chr14_71786494 0 71786494 A A A A A A A A A A A A C C A A A A A A
14 chr14_71805928 0 71805928 G G G G G G G G T T T T G G G G G G T T
14 chr14_71820971 0 71820971 T T T T T T T T T T T T G G T T T T T T
14 chr14_71826768 0 71826768 A A A A A A A A C C C C A A A A A A C C
14 chr14_71852667 0 71852667 T T T T T T T T A A A A T T T T T T A A
14 chr14_71862181 0 71862181 T T T T T T G G T T T T T T T T T T T T
14 chr14_71892642 0 71892642 G G C C C C G G C C C C C C C C C C C C
14 chr14_71902591 0 71902591 A C C C C C C C C C C C C C C C C C C C
14 chr14_71927014 0 71927014 G G G G G G G G G T G G G G G G G G G G
14 chr14_71947792 0 71947792 C C C C C C C C C C C C C C A A C C C C
14 chr14_71955437 0 71955437 T T T T T T T T A A A A T T T T T T A A
14 chr14_71962361 0 71962361 C C C C C C C C G G C G C C C C C C G G
14 chr14_71969678 0 71969678 G G G G G G G G G G G G G G G G C G G G
14 chr14_71971678 0 71971678 C C C C C C C C G G G G C C C C C C G G
14 chr14_71977392 0 71977392 G G G G C G G G G G G G G G G G G G G G
14 chr14_71986839 0 71986839 A A A A C C A A A A A A A A A A A A A A
14 chr14_71988442 0 71988442 A A C C C C A A C C C C C C C C C C C C
14 chr14_71997106 0 71997106 C C C C C C C C C C C C G G C C C C C C
14 chr14_72008255 0 72008255 A A A T A A A A A A A A A A A A A A A A
14 chr14_72013925 0 72013925 T T T T G T T T T T T T T T T T T T T T
14 chr14_72014321 0 72014321 C C G G G G C C G G G G G G G G G G G G
14 chr14_72018590 0 72018590 G G T T G G G G G G G G G G G G G G G G
14 chr14_72018762 0 72018762 G G G G G G G G C G G G C G C C C C G G
14 chr14_72045732 0 72045732 A A C C A C A A A A A A A A A A A A A A
14 chr14_72049601 0 72049601 C C C C C C C C G G G G G G C C G G G G
14 chr14_72076807 0 72076807 T T T T T T T T T T T T T T T T G G T T
14 chr14_72082217 0 72082217 C C C C C C C C A A A A C C C C C C A A
14 chr14_72086458 0 72086458 T T T T T T T T G T T T T T T T T T T T
14 chr14_72150445 0 72150445 T T T T T T T T G T T T T T T T T T G G
14 chr14_72156127 0 72156127 T T T T T T T T T T T T G G G G G G T T
14 chr14_72161023 0 72161023 G G T T T T G G G G G G T T T T T T G G
14 chr14_72172643 0 72172643 C C C C C G C C C C C C C C C C C C C C
14 chr14_72178450 0 72178450 G G G G G G G G G G G G G G C G G G G G
14 chr14_72195329 0 72195329 A A A A A A A A T T T T A A A A A A T T
14 chr14_72197206 0 72197206 A A A A A A A A C C C C A A A A A A C C
14 chr14_72205011 0 72205011 C C C C C C C C C C C C C C C C C G C C
14 chr14_72215970 0 72215970 G G G G G G G G G G G G G G C G G G G G
14 chr14_72218814 0 72218814 C C C C C C C C A A A A C C C C C C A A
14 chr14_72231388 0 72231388 C C C C C C C C C C C C C G C C C C C C
14 chr14_72233900 0 72233900 C C C C C C C C C C C C C C C G C C C C
14 chr14_72238615 0 72238615 A A A A A A A A C C C C A A A A A A C C
14 chr14_72242454 0 72242454 C C C C C C C C A A A A C C C C C C A A
14 chr14_72249163 0 72249163 C C C C C C C C A A A A C C C C C C A A
14 chr14_72253645 0 72253645 A A A A A A A A A A A A A T A A A A A A
14 chr14_72259047 0 72259047 C C C C C C C C A A A A C C C C C C A A
14 chr14_72274413 0 72274413 G G G G G G G G C C C C G G G G G G C C
14 chr14_72279219 0 72279219 T T T T T T T T G G G G T T T T T T G G
14 chr14_72284992 0 72284992 C C C C C C C C A C C C C C C C C C C C
14 chr14_72300432 0 72300432 T T T T T T T T T T G G T T T T T T G G
14 chr14_72339094 0 72339094 T T T T T T T T A A T T T T T T T T A A
14 chr14_72352387 0 72352387 G G G G G G G G G G G G C G G G G G G G
14 chr14_72386397 0 72386397 G G G G G G G G G G G G G G G G G T G G
14 chr14_72388038 0 72388038 T T T T T T T T G G G G T T T T T T G G
14 chr14_72394764 0 72394764 A A A A A A A A A A C C A A A A A A C C
14 chr14_72402865 0 72402865 C C C C A C C C C C C C C C C C C C C C
14 chr14_72410066 0 72410066 T T T T A T T T T T T T T T T T T T T T
14 chr14_72421666 0 72421666 A A T T T T A A T T T T T T T T T T T T
14 chr14_72422519 0 72422519 C C C C C C C C C C C C G G C C C G C C
14 chr14_72475934 0 72475934 A A A A A A A A C C C C A A A A A A C C
14 chr14_72498182 0 72498182 C C A A A A C C A A A A A A A A A A A A
14 chr14_72512003 0 72512003 A A A A A A A A A A A A A A A A C C A A
14 chr14_72512905 0 72512905 A A A T A T A A A A A A A A A A A A A A
14 chr14_72514889 0 72514889 G G G G G G G G T T G G G G G G G G G G
14 chr14_72515610 0 72515610 A A A A A A T T A A A A A A A A A A A A
14 chr14_72549500 0 72549500 C C C C C C G G C C C C C C C C C C C C
14 chr14_72580759 0 72580759 G G G G G G G G C C C C G G G G G G C C
14 chr14_72614801 0 72614801 G G G G G G T T G G G G G G G G G G G G
14 chr14_72634485 0 72634485 T T T T T T T T T T T T G T T T T T T T
14 chr14_72634979 0 72634979 G G G G G G C C G G G G G G G G G G G G
14 chr14_72675369 0 72675369 C C C C A C C C C C C C C C C C C C C C
14 chr14_72713723 0 72713723 G G G G G G G G G G G G G G C C G G G G
14 chr14_72745763 0 72745763 C C C C C C C C G G G G C C C C C C G G
14 chr14_72752008 0 72752008 T T T T T T T T T T T T T T G G T T T T
14 chr14_72755757 0 72755757 G G G G G G G G C C C C G G G G G G C C
14 chr14_72781048 0 72781048 T T T T T T T T G G G G T T T T T T G G
14 chr14_72804517 0 72804517 A A A A A A A A A A A A A A A A C C A A
14 chr14_72846792 0 72846792 T T G G G G T T G G G G G G G G G G G G
14 chr14_72859817 0 72859817 G G G G G G G G G G C G G G G G G G G G
14 chr14_72859822 0 72859822 A A A A A C A A A A A A A A A A A A A A
14 chr14_72865998 0 72865998 T T T T T T T T G G G G T T T T T T G G
14 chr14_72880610 0 72880610 G G G G G G G G C C C C G G G G G G C C
14 chr14_72912646 0 72912646 C C C C C C C C C G G G C C C C C C G G
14 chr14_72918940 0 72918940 C C A C C C C C C C C C C C C C C C C C
14 chr14_72918982 0 72918982 G G G G G G G G G G G G C G G G G G G G
14 chr14_72925553 0 72925553 G G C C C C G G C C C C C C C C C C C C
14 chr14_72926194 0 72926194 C C G G G G C C G G G G G G G G G G G G
14 chr14_72939995 0 72939995 T T T T T T T T T T T T T T T T A A T T
14 chr14_72943232 0 72943232 C C G G G G C C C C C C C C C C C C C C
14 chr14_72946490 0 72946490 T T T T T T T T G G G G T T T T T T G G
14 chr14_72948603 0 72948603 G G G G G G G G T T T T G G G G G G T T
14 chr14_72957336 0 72957336 C C G G C G C C C C C C C C C C C C C C
14 chr14_72957744 0 72957744 G G G G G G G G C C C C G G G G G G C C
14 chr14_72992050 0 72992050 T T T T G G T T T T T T T T T T T T T T
14 chr14_73024337 0 73024337 C C C C C C C C C C C C C C C C A A C C
14 chr14_73041239 0 73041239 G G G G G G G G G T G T G G G G G G G G
14 chr14_73053693 0 73053693 T T T T T T T T T T G T T T T T T T T T
14 chr14_73072432 0 73072432 C C C C C C C C A A A A C C C C C C A A
14 chr14_73077727 0 73077727 G G G G G G G G G G G G G T G G G G G G
14 chr14_73093467 0 73093467 G G C C C C G G G G G G G G G G G G G G
14 chr14_73112948 0 73112948 C C C C C G C C C C C C C C C C C C C C
14 chr14_73143742 0 73143742 A A A A A A A A T T T T A A A A A A A A
14 chr14_73148866 0 73148866 T T T T T T T T T T T T G G G G T T T T
14 chr14_73165263 0 73165263 T T T T T T T T T T T T T T T T G T T T
14 chr14_73179969 0 73179969 G G G G G G G G C C C C G G G G G G C C
14 chr14_73204696 0 73204696 C C G G G G C C G G G G G G G G G G G G
14 chr14_73223015 0 73223015 A A A A A A A A C C C C A A A A A A C C
14 chr14_73231828 0 73231828 C C C G G G C C C C C C C C C C C C C C
14 chr14_73264120 0 73264120 G G G G G G G G G T G G G G G G G G G G
14 chr14_73267683 0 73267683 T T T T T T T T A A A A T T T T T T A A
14 chr14_73271288 0 73271288 G G G G G G G G C C C C G G G G G G C C
14 chr14_73274706 0 73274706 T T T T T T T T T T T T A A A T A A T T
14 chr14_73286549 0 73286549 T T T T T T T T G G G G T T T T T T G G
14 chr14_73295097 0 73295097 A A A T A A A A A A A A A A A A A A A A
14 chr14_73308753 0 73308753 T T T T T T T T T T T T G T T T T T T T
14 chr14_73310898 0 73310898 G G G G G G G G G G G G C C C C C C G G
14 chr14_73317007 0 73317007 T T T T T T T T G G G G T T T T T T G G
14 chr14_73318314 0 73318314 A A A A A A A A C C C C A A A A A A C C
14 chr14_73326855 0 73326855 C C C C A C C C C C C C C C C C C C C C
14 chr14_73341969 0 73341969 A A T T A T A A T T T T A A A A A A T T
14 chr14_73350225 0 73350225 T T G G G G T T T T T T T T T T T T T T
14 chr14_73357987 0 73357987 A A A C A C A A A A A A A A A A A A A A
14 chr14_73359573 0 73359573 G G G G G G G G T T T T G G G G G G T T
14 chr14_73391461 0 73391461 G G G G G G G G G G G G G G T T G G G G
14 chr14_73403202 0 73403202 C C C C C C C C C C C C C C G G C C C C
14 chr14_73474017 0 73474017 C C C C C C C C C C C C C G C C C C C C
14 chr14_73483486 0 73483486 G G G G G G G G G G G G G G C G G G G G
14 chr14_73518263 0 73518263 C C C C C C C C C C C C C C A C C C C C
14 chr14_73522921 0 73522921 G G G G G G G G G G G G C G G G G G G G
14 chr14_73525991 0 73525991 C C C C C C C C G G G G C C C C C C G G
14 chr14_73537806 0 73537806 G G G G G G G G G G G G G G C C G G G G
14 chr14_73547704 0 73547704 G G G G G G G G T T T T G G G G G G T T
14 chr14_73591635 0 73591635 A A A A A A A A A A A A A A A A A C A A
14 chr14_73594021 0 73594021 G G G G G G G G G G G G G T G G G G G G
14 chr14_73595466 0 73595466 A A A A A A A A C C C C A A A A A A C C
14 chr14_73614391 0 73614391 A A A A A A A A A A A A A C A A A A A A
14 chr14_73686558 0 73686558 G G G G G G G G G G G G C G G G G G G G
14 chr14_73711169 0 73711169 A A A A A A A A A C A A A A A A A A A A
14 chr14_73727683 0 73727683 C C C C A A C C C C C C C C C C C C C C
14 chr14_73729545 0 73729545 A A A C A A A A A A A A A A A A A A A A
14 chr14_73744702 0 73744702 G G C G G G G G G G G G G G G G G G G G
14 chr14_73745734 0 73745734 A A A A A A A A A C A A A A A A A A A A
14 chr14_73746564 0 73746564 T T T T T T T T T T T T G G T T T T T T
14 chr14_73750007 0 73750007 G G G G G G G G G G G G G G G G C G G G
14 chr14_73764406 0 73764406 A A A A A A A A C C C C A A A A A A C C
14 chr14_73780334 0 73780334 G T G G G G G G G G G G G G G G G G G G
14 chr14_73816614 0 73816614 T T A A A A T T A A A A A A A A A A A A
14 chr14_73821570 0 73821570 G G T T T T G G G G G G G G G G G G G G
14 chr14_73838034 0 73838034 A A A A A A A A A A A A A A A T A A A A
14 chr14_73913630 0 73913630 A A A A A A A A A A A A A A A A C C A A
14 chr14_73937167 0 73937167 T T T T T T T T G G G G T T T T T T G G
14 chr14_73950907 0 73950907 C C C C C C C C G G G G C C C C C C C C
14 chr14_73984079 0 73984079 T T T T T T T T T T G T T T T T T T T T
14 chr14_74031435 0 74031435 A C A A A A A A A A A A A A A A A A A A
14 chr14_74061268 0 74061268 T T T T T T T T T T T T T T T T G G T T
14 chr14_74078460 0 74078460 G G G T G G G G G G G G G G G G G G G G
14 chr14_74103971 0 74103971 T T A T A T T T T T T T T T T T T T T T
14 chr14_74136689 0 74136689 A A A A A A A A A A A A A C A A A A A A
14 chr14_74174974 0 74174974 C C C C C C C C C C C C C C A A C C C C
14 chr14_74210652 0 74210652 C C A A A A C C A A A A A A A A A A A A
14 chr14_74217329 0 74217329 C C C C C C C C G G G G C C C C C C G G
14 chr14_74228358 0 74228358 T T T T T T T T G G G G T T T T T T G G
14 chr14_74265382 0 74265382 G G G G G G G G C C C C G G G G G G C C
14 chr14_74272670 0 74272670 G G T T T T G G T T T T T T T T T T T T
14 chr14_74321866 0 74321866 A A A A A A A A T T T T A A A A A A T T
14 chr14_74370219 0 74370219 C C C C C C C C C C A C C C C C C C C C
14 chr14_74396672 0 74396672 T T A A T T T T A A A A A A A A A A A A
14 chr14_74452025 0 74452025 C C C C C C C C C C C C A C C C C C C C
14 chr14_74477772 0 74477772 G G G G G G G G C C C C G G G G G G C C
14 chr14_74532897 0 74532897 T T T T T T T T T T G T T T T T T T T T
14 chr14_74565562 0 74565562 A A T T T T T T T T T T T T T T T T T T
14 chr14_74579353 0 74579353 G G G G G G G G G G G G G T G G G G G G
14 chr14_74615276 0 74615276 G G G G G G G G C G G G G G G G G G C C
14 chr14_74631751 0 74631751 A A A A C C A A A A A A A A A A A A A A
14 chr14_74633555 0 74633555 A A A A A A A A A A A A A T A A A A A A
14 chr14_74651903 0 74651903 G G G G G G G G G G G G G G G G C C G G
14 chr14_74654270 0 74654270 T T A A A A A A A A A A A A A A A A A A
14 chr14_74660042 0 74660042 A A A A A A A A C C C C A A A A A A C C
14 chr14_74687334 0 74687334 G G T T T T G G G G G G G G G G G G G G
14 chr14_74707142 0 74707142 G G G G G G G G G G G G G T G G G G G G
14 chr14_74709893 0 74709893 G G G G G G G G G G G G G T G G G G G G
14 chr14_74725661 0 74725661 T T T T T T T T A A A A T T T T T T A A
14 chr14_74730805 0 74730805 C C C C C C C C C C C C C C A C C C C C
14 chr14_74739066 0 74739066 A A A A A A A A A A A A A A C C A A A A
14 chr14_74741699 0 74741699 T T T T T T T T G G G G T T T T T T G G
14 chr14_74751501 0 74751501 G G G G G G G G G G G G G T G G G G G G
14 chr14_74800511 0 74800511 C C C C C C C C C C C C C C C G C C C C
14 chr14_74873390 0 74873390 C C C C C G C C C C C C C C C C C C C C
14 chr14_74907038 0 74907038 T T T T G T T T T T T T T T T T T T T T
14 chr14_74916585 0 74916585 T T T T T T T T T T T T T T T T A T T T
14 chr14_74972680 0 74972680 T T A T T T T T T T T T T T T T T T T T
14 chr14_75002768 0 75002768 C C C C C C C C G G G G C C C C C C G G
14 chr14_75007952 0 75007952 C C C C C C C C A A A A C C C C C C A A
14 chr14_75020201 0 75020201 G G G G C G G G G G G G G G G G G G G G
14 chr14_75039739 0 75039739 A A A A A A A A C C C C A A A A A A C C
14 chr14_75069143 0 75069143 C C C C C C C C A A A A C C C C C C A A
14 chr14_75079414 0 75079414 G G G G G G G G G G G G C G G G G G G G
14 chr14_75124867 0 75124867 A A C C C C A A C C C C C C C C C C C C
14 chr14_75133276 0 75133276 T T T T T T T T G G G G T T T T T T G G
14 chr14_75138434 0 75138434 C C C C C C C C C C C C C C A C C C C C
14 chr14_75143786 0 75143786 G G G G G G G G G G G G G G G G T T G G
14 chr14_75148987 0 75148987 A A A A A A A A C C C C A A A A A A C C
14 chr14_75191786 0 75191786 G G G G G G G G C G G G G G G G G G G G
14 chr14_75201030 0 75201030 T T T T T T T T T T T T T T G G T T T T
14 chr14_75223576 0 75223576 G G G G G T G G G G G G G G G G G G G G
14 chr14_75247282 0 75247282 G G G G G G G G C C C C G G G G G G C C
14 chr14_75249097 0 75249097 G G G G G G G G G G G G C G G G G G G G
14 chr14_75329917 0 75329917 T T G G G G T T G G G G G G G G G G G G
14 chr14_75333628 0 75333628 C C C C C C C C C C C C G G C C C C C C
14 chr14_75374162 0 75374162 C C A A C C C C C C C C C C C C C C C C
14 chr14_75456976 0 75456976 C C C C C C C C C C C C C C A C C C C C
14 chr14_75479865 0 75479865 A A A A A A A A A A A T A A A A A A A A
14 chr14_75524222 0 75524222 T T T T T T T T T T T T T T G G T T T T
14 chr14_75586969 0 75586969 T T T T T T T T G G G G T T T T T T G G
14 chr14_75603560 0 75603560 A A A A A A A A A A A A A C A A A A A A
14 chr14_75609379 0 75609379 T T T T T T T T T T T T T T G G G G T T
14 chr14_75632156 0 75632156 G G G G G G G G C C C G G G G G G G C C
14 chr14_75636784 0 75636784 G G G G C C G G G G G G G G G G G G G G
14 chr14_75647377 0 75647377 T T T T A A T T T T T T T T T T T T T T
14 chr14_75663767 0 75663767 C C A A C C C C C C C C A A A A A A C C
14 chr14_75664166 0 75664166 G G G G G G G G C C C C G G G G G G C C
14 chr14_75680666 0 75680666 G G G G G G T T G G G G G G G G G G G G
14 chr14_75710091 0 75710091 G G G G G G G G T T T T G G G G G G T T
14 chr14_75714807 0 75714807 A A C C C C A A C C C C C C C C C C C C
14 chr14_75739575 0 75739575 A A A A A A A A C C C C A A A A A A C C
14 chr14_75759884 0 75759884 C C C C C C C C C C C C A A C C C C C C
14 chr14_75843389 0 75843389 G G G G G G G G G G G G G G T T G G G G
14 chr14_75852521 0 75852521 G G G G G G G G G G G T G G G G G G G G
14 chr14_75878180 0 75878180 G G G G G G C C G G G G G G G G G G G G
14 chr14_75902180 0 75902180 C C C C C C C C C C C C C C G G C C C C
14 chr14_75957085 0 75957085 A A A A A A A A A A A A A T A A A A A A
14 chr14_75973788 0 75973788 A A A A A A C C A A A A A A A A A A A A
14 chr14_76023565 0 76023565 G G G G G G G G G G G G G G T T G G G G
14 chr14_76101767 0 76101767 T T T T T T T T T T T T G T T T T T T T
14 chr14_76169887 0 76169887 C C C C C C C C C C C C C C C C A A C C
14 chr14_76171667 0 76171667 A A A A A C A A A A A A A A A A A A A A
14 chr14_76203802 0 76203802 C C C C C C C C C C C C A C C C C C C C
14 chr14_76207366 0 76207366 A A A A A A A A A A A A A C A A A A A A
14 chr14_76208667 0 76208667 G G G T G G G G G G G G G G G G G G G G
14 chr14_76213854 0 76213854 T T T T T T T T A A A A T T T T T T A A
14 chr14_76220560 0 76220560 C C C C C C C C C C C C A C C C C C C C
14 chr14_76224227 0 76224227 T T G T G T T T T T T T T T T T T T T T
14 chr14_76243908 0 76243908 C C A C C C C C C C C C C C C C C C C C
14 chr14_76250084 0 76250084 A A A A A A A A A A A A A A A A C C A A
14 chr14_76280741 0 76280741 G G G T G G G G G G G G G G G G G G G G
14 chr14_76288344 0 76288344 T T G T G G T T G G G G G G G G G G G G
14 chr14_76292637 0 76292637 T T A A A A T T A A A A A A A A A A A A
14 chr14_76296469 0 76296469 T T T T T T T T T T T T T T G T T T T T
14 chr14_76318372 0 76318372 C C C C C C C C G G G G C C C C C C G G
14 chr14_76323554 0 76323554 C C C C C C C C G G G G C C C C C C G G
14 chr14_76381591 0 76381591 G G G G G G G G G G G G G G G T G G G G
14 chr14_76393410 0 76393410 A A T T A T A A T T T T T T T T T T T T
14 chr14_76425095 0 76425095 G G G G G G G G G G G G C C G G G G G G
14 chr14_76458477 0 76458477 T T G G G G G G G G G G G G G G G G G G
14 chr14_76469321 0 76469321 G G G G G G G G T T T T G G G G G G T T
14 chr14_76476148 0 76476148 G G G G G G C C G G G G G G G G G G G G
14 chr14_76503474 0 76503474 A A A A A A A A A A A A A A A A A T A A
14 chr14_76503932 0 76503932 G G T T G G G G G G G G G G G G G G G G
14 chr14_76507263 0 76507263 C G C C C C C C C C C C C C C C C C C C
14 chr14_76528085 0 76528085 C C C C C G C C C C C C C C C C C C C C
14 chr14_76551790 0 76551790 T T T T T T T T A A A A T T T T A A A A
14 chr14_76560936 0 76560936 T T T T T T T T T T T T T T A T T T T T
14 chr14_76574966 0 76574966 G G G G G G G G T T T T G G G G G G T T
14 chr14_76634585 0 76634585 G G G G G G G G C G C G G G G G G G G G
14 chr14_76641788 0 76641788 G G G G C G G G G G G G G G G G G G G G
14 chr14_76663772 0 76663772 G G G G G G G G G G G G G T G G G G G G
14 chr14_76665764 0 76665764 A A A A A A A A A A A A A A C C A A A A
14 chr14_76752259 0 76752259 C C C C C C C C A A A A C C C C C C A A
14 chr14_76771483 0 76771483 G G C C C C G G C C C C C C C C C C C C
14 chr14_76796284 0 76796284 G G C G G G G G G G G G G G G G G G G G
14 chr14_76805179 0 76805179 C G G G G G G G G G G G G G G G G G G G
14 chr14_76846436 0 76846436 T T A A T T T T T T T T T T T T T T T T
14 chr14_76849610 0 76849610 C C C C C C C C G G G G C C C C C C G G
14 chr14_76890683 0 76890683 T T G G G G T T G G G G G G G G G G G G
14 chr14_76891792 0 76891792 C C C C C C A A C C C C C C C C C C C C
14 chr14_76971632 0 76971632 T T T T T T T T A A A A T T T T T T A A
14 chr14_76991849 0 76991849 C C C C A C C C C C C C C C C C C C C C
14 chr14_77025813 0 77025813 G G T T T T G G G G G G G G G G G G G G
14 chr14_77028321 0 77028321 T T T T G G T T T T T T T T T T T T T T
14 chr14_77032379 0 77032379 A A C C C C A A C C C C C C C C C C C C
14 chr14_77075240 0 77075240 T T T T T T T T T T T T G G G G G G T T
14 chr14_77086951 0 77086951 A T A A A A T T A A A A A A A A A A A A
14 chr14_77101732 0 77101732 C C C C C C C C C G C C C C C C C C C C
14 chr14_77111293 0 77111293 G T G G G G G G G G G G G G G G G G G G
14 chr14_77144620 0 77144620 T T T T T T T T T T T T G T T T T T T T
14 chr14_77191647 0 77191647 A A T T T T A A T T T T T T T T T T T T
14 chr14_77202330 0 77202330 A A A A A A A A A A A A A C A A A A A A
14 chr14_77221403 0 77221403 G G G G G G G G G G G G G G T T G G G G
14 chr14_77239066 0 77239066 A A A A A A A A A A A A C C A A A A A A
14 chr14_77268232 0 77268232 G G G G G G G G C C C C G G G G G G C C
14 chr14_77268557 0 77268557 A A T T A A A A A A A A A A A A A A A A
14 chr14_77283202 0 77283202 A A A A A A A A T T T T A A A A A A T T
14 chr14_77310057 0 77310057 C C C C C C C C A A A A C C C C C C A A
14 chr14_77313608 0 77313608 T T A T T T T T T T T T T T T T T T T T
14 chr14_77350049 0 77350049 G G G G G G G G G G G G C G G G G G G G
14 chr14_77385069 0 77385069 C C C C C C C C C C C C C C C G C C C C
14 chr14_77414028 0 77414028 A A A A A A A A A A A A A C A C C C A A
14 chr14_77468927 0 77468927 T T G G T T T T T T T T T T T T T T T T
14 chr14_77545467 0 77545467 T T G G G G T T T T T T T T T T T T T T
14 chr14_77556334 0 77556334 C C C C C C C C A A A A C C C C C C A A
14 chr14_77582496 0 77582496 C C C C C C C C G G G G C C C C C C G G
14 chr14_77583610 0 77583610 A A A A A A A A T T T T A A A A A A T T
14 chr14_77596510 0 77596510 T T T T T T T T T T T T G T T T T T T T
14 chr14_77599970 0 77599970 T T T T T T T T G G G G T T T T T T G G
14 chr14_77627491 0 77627491 A A A A A A A A T T T T A A A A A A T T
14 chr14_77630826 0 77630826 C C G G G G C C C C C C C C C C C C C C
14 chr14_77665329 0 77665329 T T T T T T T T G T G T T T T T T T T T
14 chr14_77693210 0 77693210 T T T T T T T T G G G G T T T T T T G G
14 chr14_77694343 0 77694343 G G T T G G G G G G G G G G G G G G G G
14 chr14_77730055 0 77730055 T T G G G G G G G G G G G G G G G G G G
14 chr14_77749157 0 77749157 A A A A C C A A A A A A A A A A A A A A
14 chr14_77751771 0 77751771 A A A A A A A A T T T T A A A A A A T T
14 chr14_77773953 0 77773953 T T T T T T T T T T T T G G T T T T T T
14 chr14_77781514 0 77781514 G G G G G G G G C C C C G G G G G G C C
14 chr14_77787385 0 77787385 C C C G C C C C C C C C C C C C C C C C
14 chr14_77803253 0 77803253 G G G G G G G G G G G T G G G G G G G G
14 chr14_77807695 0 77807695 G G G G G G G G G G G G C G G G G G G G
14 chr14_77851486 0 77851486 G G G G G G G G G G G G G G G G C C G G
14 chr14_77874977 0 77874977 T T T T T T T T T T T T T T G G T T T T
14 chr14_77897985 0 77897985 T T T T T T T T T T T T A T T T T T T T
14 chr14_77972796 0 77972796 A A A A A A A A A A A A A A A A T T A A
14 chr14_77990540 0 77990540 T T T T T T T T G G G G T T T T T T G G
14 chr14_77992697 0 77992697 A A A A A A A A C C A C A A A A A A A A
14 chr14_78014842 0 78014842 T T T T T T T T A A A A T T T T T T A A
14 chr14_78032831 0 78032831 A A A A A C A A A A A A A A A A A A A A
14 chr14_78054330 0 78054330 T T T T T T T T T T T T T T G G T T T T
14 chr14_78084348 0 78084348 G G G G G G G G G G G G G G T T G G G G
14 chr14_78118296 0 78118296 G G G G G G G G T T T T G G G G G G T T
14 chr14_78120036 0 78120036 G G G G G G G G G G G G C G G G G G G G
14 chr14_78152623 0 78152623 G G G G G G G G G G G G G G G G T T G G
14 chr14_78152888 0 78152888 G G G G G G G G G G G G C C G G G G G G
14 chr14_78173431 0 78173431 G G C C C C G G C C C C C C C C C C C C
14 chr14_78224692 0 78224692 A A A A A A A A A A A A A A A A T T A A
14 chr14_78232614 0 78232614 T T T T T T T T A A A A T T T T T T A A
14 chr14_78240287 0 78240287 C C C C C C C C C C C C C C A A C C C C
14 chr14_78260913 0 78260913 C C A C C C C C C C C C C C C C C C C C
14 chr14_78309603 0 78309603 T T T T T T T T G G G G T T T T T T G G
14 chr14_78310647 0 78310647 C C C C C G C C C C C C C C C C C C C C
14 chr14_78311304 0 78311304 T T T T T T T T A A A A T T T T T T A A
14 chr14_78318959 0 78318959 G G G G G T G G T T T T T T T T T T T T
14 chr14_78329155 0 78329155 C C C C C C C C G G G G C C C C C C G G
14 chr14_78371778 0 78371778 C C C C C G C C C C C C C C C C C C C C
14 chr14_78387517 0 78387517 T T T T A T T T T T T T T T T T T T T T
14 chr14_78394401 0 78394401 G G G G G G G G G G G G G G T T G G G G
14 chr14_78399623 0 78399623 T T A A A T T T T T T T T T T T T T T T
14 chr14_78406483 0 78406483 T T T T T T T T T T T T T T A A T T T T
14 chr14_78418794 0 78418794 T T T T T T T T T T T T T T A T T T T T
14 chr14_78425924 0 78425924 G G G G G G G G C C C C G G G G G G C C
14 chr14_78431008 0 78431008 A A A A A A A A A A A A A A A A T T A A
14 chr14_78459791 0 78459791 C C C C C C C C C C C C C G C C C C C C
14 chr14_78473728 0 78473728 T T T T T T G G T T T T T T T T T T T T
14 chr14_78474846 0 78474846 T T T T G T T T G G G G T T T T T T G G
14 chr14_78495669 0 78495669 A A A A A A A A C C A A A A A A A A C C
14 chr14_78515609 0 78515609 A A A A A A A A A A A A A A A A A C A A
14 chr14_78538732 0 78538732 T T T T T T T T G G G G T T T T T T G G
14 chr14_78541100 0 78541100 G G G G G G G G G G G G G G T T G G G G
14 chr14_78576935 0 78576935 G G G G G G G G T T T T G G G G G G T T
14 chr14_78582205 0 78582205 G G G G G G G G C C C C G G G G G G C C
14 chr14_78584640 0 78584640 A C A A A A A C A A A A A A A A A A A A
14 chr14_78599069 0 78599069 T T T T T T T T G G G G T T T T T T G G
14 chr14_78603716 0 78603716 T T T T T T T T G G G G T T T T T T G G
14 chr14_78606735 0 78606735 C C C C A C C C C C C C C C C C C C C C
14 chr14_78612045 0 78612045 C C C C C C C C C C C C C C G G C C C C
14 chr14_78654247 0 78654247 T T T T T T T T T T T T A A T T T T T T
14 chr14_78696757 0 78696757 C C C C C C C C G G G G C C C C C C G G
14 chr14_78712627 0 78712627 G G G G G G G G G G G G G G G G T T G G
14 chr14_78756145 0 78756145 T T T T T T T T G G G G T T T T T T G G
14 chr14_78811164 0 78811164 G G G G G G G G T T T T G G G G G G T T
14 chr14_78836463 0 78836463 A A A A A A A A A A A A C C C C C C A A
14 chr14_78846844 0 78846844 G G G G G G G G G G G G G G G G C C G G
14 chr14_78867967 0 78867967 T T T T T T T T T T A T T T T T T T A A
14 chr14_78876449 0 78876449 T T T T T T T T A A A T T T T T T T A A
14 chr14_78890859 0 78890859 C C C G C C C C C C C C C C C C C C C C
14 chr14_78896225 0 78896225 A A A A A A A A C C C C A A A A A A C C
14 chr14_78902864 0 78902864 T T T T T T T T T T G T T T T T T T G G
14 chr14_78914308 0 78914308 A A A A A A A A A A A C A A A A A A C C
14 chr14_78921110 0 78921110 G G G G G G G G G G G G G G G G G T G G
14 chr14_78949090 0 78949090 A A A A A A A A T T T T A A A A A A T T
14 chr14_78983177 0 78983177 G G G G C C G G G G G G G G G G G G G G
14 chr14_78990335 0 78990335 G G G G G T G G G G G G G G G G G G G G
14 chr14_78995516 0 78995516 G G G G G G G G G G G G G G G G C C G G
14 chr14_79010072 0 79010072 A A C C C C A A C C C C C C C C C C C C
14 chr14_79051521 0 79051521 T T T T T T T T T T T T G T T T T T T T
14 chr14_79081958 0 79081958 C C C C C C C C C C C C C G C C C C C C
14 chr14_79082536 0 79082536 G G G G G G G G G G G G C G G G G G G G
14 chr14_79093914 0 79093914 C G G G G G C G G G G G G G G G G G G G
14 chr14_79119211 0 79119211 A A A A A A A A A C A C A A A A A A C C
14 chr14_79148785 0 79148785 G G G G G G G G G G G G G G G G T T G G
14 chr14_79171612 0 79171612 G G G G G G G G G G G G G G C G G G G G
14 chr14_79183383 0 79183383 T T G G T T T T T T T T T T T T T T T T
14 chr14_79192057 0 79192057 G G G G G G G G G G G G G G G G T T G G
14 chr14_79200133 0 79200133 T T T T T T T T G G G G T T T T T T G G
14 chr14_79245860 0 79245860 C C C C C C C C A C C C C C C C C C C C
14 chr14_79252513 0 79252513 T T T T T T T T A A A A T T T T T T A A
14 chr14_79254403 0 79254403 T T T T T T T T G G G G T T T T T T G G
14 chr14_79274704 0 79274704 T T T T T T T T G G G G T T T T T T G G
14 chr14_79283472 0 79283472 T T T T T T T T G T G T T T T T T T G G
14 chr14_79303350 0 79303350 G G G G C G G G G G G G G G G G G G G G
14 chr14_79311831 0 79311831 T T T T T T T T A T T T T T T T T T T T
14 chr14_79313166 0 79313166 A T A A A A A A A A A A A A A A A A A A
14 chr14_79315651 0 79315651 G G G G G G G G G G G G G G T T G G G G
14 chr14_79327864 0 79327864 C C C C C C C C C C C C C C A C C C C C
14 chr14_79345616 0 79345616 C C C C A C C C C C C C C C C C C C C C
14 chr14_79352977 0 79352977 A A A A A A A A T T T T A A A A A A T T
14 chr14_79363558 0 79363558 A A A T A A A A A A A A A A A A A A A A
14 chr14_79371919 0 79371919 A A C C C C A A C C C C C C C C C C C C
14 chr14_79390110 0 79390110 T T T T T T T T T T T T T T G T T T T T
14 chr14_79402819 0 79402819 G T G G G G G G G G G G G G G G G G G G
14 chr14_79413853 0 79413853 C C C C C C C C C C C C C C C C A C C C
14 chr14_79417307 0 79417307 G G G G G G G G T T T T G G G G G G T T
14 chr14_79433840 0 79433840 A A A A A A A A T T T T A A A A A A T T
14 chr14_79436719 0 79436719 A A T T T T A A A A A A A A A A A A A A
14 chr14_79457464 0 79457464 A T T T T T T T T T T T T T T T T T T T
14 chr14_79464346 0 79464346 C C C C C C C C A A A A C C C C C C A A
14 chr14_79496689 0 79496689 C C C C C C C C G G C G C C C C C C G G
14 chr14_79508263 0 79508263 C C G G G G C C G G G G G G G G G G G G
14 chr14_79511385 0 79511385 T T A A A A T T A A A A A A A A A A A A
14 chr14_79516165 0 79516165 G G G G G G G G T T T T G G G G G G T T
14 chr14_79556151 0 79556151 C C C C C C C C A A A C C C C C C C C C
14 chr14_79556871 0 79556871 G G G G G G G G G G G G C G G G G G G G
14 chr14_79564282 0 79564282 A A A T A A A A A A A A A A A A A A A A
14 chr14_79569675 0 79569675 T T T T T T T T T T G T T T T T T T G G
14 chr14_79592897 0 79592897 A C A A A A A A A A A A A A A A A A A A
14 chr14_79613402 0 79613402 T T T T T T T T G G G G T T T T T T G G
14 chr14_79623581 0 79623581 A A A A A A A A A A A A A A A T A A A A
14 chr14_79635623 0 79635623 C C C C C C C C C C C C C G G G C C C C
14 chr14_79646710 0 79646710 C C G G G G C C C C C C G G G G G G C C
14 chr14_79662799 0 79662799 G G G G G G G G G G G G G G G G C C G G
14 chr14_79671310 0 79671310 G G G G G G G G C C C C G G G G G G C C
14 chr14_79696202 0 79696202 C C G G G G C C G G G G G G G G G G G G
14 chr14_79708395 0 79708395 T T T T T T T T T T T T T T T T A T T T
14 chr14_79718976 0 79718976 G G C C C C G G C C C C C C C C C C C C
14 chr14_79724772 0 79724772 A A A A A A A A A C A A A A A A A A A A
14 chr14_79726439 0 79726439 G G G G G G G G C C C C G G G G G G C C
14 chr14_79758418 0 79758418 G G G G G G G G G G G G G G G T G G G G
14 chr14_79850836 0 79850836 A A A A A A A A A T A T A A A A A A T T
14 chr14_79867400 0 79867400 A A A A A A A A A A A A C C C C C C A A
14 chr14_79874452 0 79874452 T T T T T T T T T T T T T T A A T T T T
14 chr14_79894606 0 79894606 G G C C C C C C C C C C C C G G C C C C
14 chr14_79921604 0 79921604 G G G G G G G G C C C C G G G G G G C C
14 chr14_79923262 0 79923262 C C C C C C C C G G G G C C C C C C G G
14 chr14_79926454 0 79926454 T T T T T T T T G G G G T T T T T T G G
14 chr14_79962505 0 79962505 A T T T T T T T T T T T T T T T T T T T
14 chr14_79970141 0 79970141 T T T T G T T T T T T T T T T T T T T T
14 chr14_79971280 0 79971280 A A A A C C A A A A A A A A A A A A A A
14 chr14_79997055 0 79997055 C C C C C G C C C C C C C C C C C C C C
14 chr14_80003875 0 80003875 A A A A A C A A A A A A A A A A A A A A
14 chr14_80050435 0 80050435 G G G G G G G G G G G G G G G G T T G G
14 chr14_80054322 0 80054322 C C C C C C C C C C C C C C C C A C C C
14 chr14_80094646 0 80094646 C C C C C C C C C C C C C C C C C G C C
14 chr14_80156340 0 80156340 C C C C C C C C C C C C C C A C C C C C
14 chr14_80165544 0 80165544 A A A A A A A A T T T T A A A A A A T T
14 chr14_80168734 0 80168734 T T T T T T T T T T T T T T G G T T T T
14 chr14_80170191 0 80170191 T T T T T T G T T T T T T T T T T T T T
14 chr14_80205172 0 80205172 G G G G G G G G T T T T G G G G T T T T
14 chr14_80224317 0 80224317 G T G G G G G G G G G G G G G G G G G G
14 chr14_80226372 0 80226372 A A A C A C A A A A A A A A A A A A A A
14 chr14_80233009 0 80233009 A A C C C C A A A A A A A A A A A A A A
14 chr14_80250891 0 80250891 T T T T G G T T T T T T T T T T T T T T
14 chr14_80253649 0 80253649 G G C C C C G G G G G G G G G G G G G G
14 chr14_80257880 0 80257880 A A C C A A A A A A A A A A A A A A A A
14 chr14_80264164 0 80264164 C C C C C G C C G G G G C C C C C C G G
14 chr14_80273387 0 80273387 A A A A A A A C A A A A A A A A A A A A
14 chr14_80274430 0 80274430 A A A A A C A A A A A A A A A A A A A A
14 chr14_80325902 0 80325902 G G G G G G G G G G G G T T T T T T G G
14 chr14_80329546 0 80329546 T T T T T T T T A A A A T T T T T T A A
14 chr14_80333330 0 80333330 T T T T T T T T T T G T T T T T T T T T
14 chr14_80348996 0 80348996 A A A A A A A A C C C C A A A A A A C C
14 chr14_80354595 0 80354595 G G G G G G G G C C C C G G G G G G C C
14 chr14_80364408 0 80364408 A A C C A A A A A A A A A A A A A A A A
14 chr14_80368032 0 80368032 G G G G G G G T G G G G G G G G G G G G
14 chr14_80368357 0 80368357 T T T T T T T T T T G T T T T T T T T T
14 chr14_80373528 0 80373528 A A A A A A A A A A A A A C A A A A A A
14 chr14_80373570 0 80373570 T T T T A T T T T T T T T T T T T T T T
14 chr14_80377754 0 80377754 C C C C C C C C C C C C C C C C A A C C
14 chr14_80399703 0 80399703 T T G T T T T T T T T T T T T T T T T T
14 chr14_80404460 0 80404460 C C C C C C C C A A A A C C C C C C A A
14 chr14_80433759 0 80433759 C C C C C G C C G G G G C C C C C C G G
14 chr14_80514251 0 80514251 G G G G G G G G C C C G G G G G G G C C
14 chr14_80515464 0 80515464 T T T T T T T T T T T T T T A T T T T T
14 chr14_80521436 0 80521436 A A A A A A A A A A A C A A A A A A A A
14 chr14_80553514 0 80553514 C C C C C C C C C C C C C C G G C C C C
14 chr14_80575234 0 80575234 A A T T A T A A A A A A A A A A A A A A
14 chr14_80620379 0 80620379 C G G G G G G G G G G G G G G G G G G G
14 chr14_80649016 0 80649016 A A A C A A A A A A A A A A A A A A A A
14 chr14_80649479 0 80649479 T T T T T T T T T T T T T T T T A A T T
14 chr14_80653026 0 80653026 C C A A C C C C C C C C C C C C C C C C
14 chr14_80674227 0 80674227 G G G G G G G G T T T T G G G G G G T T
14 chr14_80687722 0 80687722 A A A T A A A A A A A A A A A A A A A A
14 chr14_80706741 0 80706741 A A A A A A A A A A A A A A A A C C A A
14 chr14_80713512 0 80713512 G G G G G G G G G G G G C G G G G G G G
14 chr14_80736740 0 80736740 G G G G G G G G G T G G G G G G G G G G
14 chr14_80740950 0 80740950 C C G G C C C C C C C C C C C C C C C C
14 chr14_80743261 0 80743261 G G G G G G G G C C C C G G G G G G C C
14 chr14_80796151 0 80796151 G G G G G G G G C G C G G G G G G G C C
14 chr14_80801100 0 80801100 G G G G G G G G G G G T G G G G G G G G
14 chr14_80866858 0 80866858 C C C C C C C C A A A A C C C C C C A A
14 chr14_80913522 0 80913522 C C C C C C C C C C C C C C C C A C C C
14 chr14_80924338 0 80924338 A A A A A A A A A A A A A A C C C C A A
14 chr14_80924958 0 80924958 A A A A A A A A A A A A C C A A A A A A
14 chr14_80975733 0 80975733 T T T T T T T T T T T T G G T T T T T T
14 chr14_80994941 0 80994941 T T G G G G T T T T T T T T T T T T T T
14 chr14_80997183 0 80997183 T T T T T T G T T T T T T T T T T T T T
14 chr14_81000866 0 81000866 T T A A A A T T T T T T A A A A A A T T
14 chr14_81005746 0 81005746 T T T T T T T T T T T T T T A T T T T T
14 chr14_81022047 0 81022047 A A C C A A A A A A A A A A A A A A A A
14 chr14_81042589 0 81042589 G G G G G G G G T T T T G G G G G G T T
14 chr14_81046251 0 81046251 T T T T T T T T T T G T T T T T T T T T
14 chr14_81060336 0 81060336 A A A A A A A A A C A A A A A A A A A A
14 chr14_81063221 0 81063221 A A A A A A A A T T T T A A A A A A T T
14 chr14_81069042 0 81069042 G G G G G G G G G G G G G G G T G G G G
14 chr14_81128712 0 81128712 A A A A A A A A A A A A T T A A A A A A
14 chr14_81149434 0 81149434 T T T T T T T T T T T T G G T T T T T T
14 chr14_81193477 0 81193477 G G T T T T G G T T T T T T T T G G T T
14 chr14_81246179 0 81246179 C C C C C C C C G G G G C C C C C C G G
14 chr14_81253511 0 81253511 A A A A A A A A A A A A A C A A A A A A
14 chr14_81285279 0 81285279 C C C C C C C C C C C C C C C C A C C C
14 chr14_81286343 0 81286343 A A A A A A A A A A A A A A A C A A A A
14 chr14_81288050 0 81288050 A A A A A C A A A A A A A A A A A A A A
14 chr14_81324629 0 81324629 A A A A A A A A A C A C A A A A A A C C
14 chr14_81341056 0 81341056 C C C C C C C C A C C C C C C C C C C C
14 chr14_81350434 0 81350434 T T T T T T T T G G G G T T T T T T G G
14 chr14_81352517 0 81352517 G G G G G G G G G G G G C G G G G G G G
14 chr14_81360511 0 81360511 A A A A A A A A T T T T T T T T A A T T
14 chr14_81376142 0 81376142 A A T T T T A A T T T T T T T T T T T T
14 chr14_81414972 0 81414972 G T T T T T T T T T T T T T T T T T T T
14 chr14_81426044 0 81426044 T T T T T T T T G G G G T T T T T T G G
14 chr14_81429341 0 81429341 C C C C C C C C A A A A C C C C C C A A
14 chr14_81445687 0 81445687 A A T T A A A A A A A A A A A A A A A A
14 chr14_81470555 0 81470555 G G G G G G G G G G G G T T G G G G G G
14 chr14_81491985 0 81491985 A A A A A A A A A C A C A A A A A A C C
14 chr14_81525382 0 81525382 A A T T T T A A A A A A A A A A A A A A
14 chr14_81532538 0 81532538 G G G G C G G G G G G G G G G G G G G G
14 chr14_81569734 0 81569734 G G G G G G G G T T T T G G G G G G T T
14 chr14_81581502 0 81581502 T T T T T T T T G G G G T T T T T T G G
14 chr14_81620764 0 81620764 G G G G G G G G G G G T G G G G G G G G
14 chr14_81632195 0 81632195 G G G G G G G G G G G G T T G G G G G G
14 chr14_81641796 0 81641796 T T T T T T T T G G T T T T T T T T G G
14 chr14_81662932 0 81662932 T T T T T T T T A A A A T T T T T T A A
14 chr14_81663330 0 81663330 T T T T T T G G T T T T T T T T T T T T
14 chr14_81687167 0 81687167 G G G G G G G G C C C C G G G G G G C C
14 chr14_81715919 0 81715919 T T T T T T T T G G G G T T T T T T G G
14 chr14_81721025 0 81721025 G G G G C G G G G G G G G G G G G G G G
14 chr14_81755520 0 81755520 G G G G G G G G G G G G C C G G G G G G
14 chr14_81758461 0 81758461 T T T T T T T T T T T T A T T T T T T T
14 chr14_81762426 0 81762426 T T T T T T T T T T T T T T T T G T T T
14 chr14_81770603 0 81770603 C C C C C C C C G G C G C C C C C C C C
14 chr14_81815116 0 81815116 A A C C C C A A A A A A C C C C C C A A
14 chr14_81818093 0 81818093 G G G G G G G G G G G G C G G G G G G G
14 chr14_81846905 0 81846905 T T T T T T T T T T G G T T T T T T T T
14 chr14_81859877 0 81859877 C C C C A C C C C C C C C C C C C C C C
14 chr14_81884127 0 81884127 A A C C C C A A A A A A A A A A A A A A
14 chr14_81899379 0 81899379 C C C C C C C C C C C C C C C C A C C C
14 chr14_81904426 0 81904426 T T A T A T T T T T T T T T T T T T T T
14 chr14_81988696 0 81988696 G G G G G G G G G G G G C G G G G G G G
14 chr14_82004048 0 82004048 T T G G G G T T G G G G G G G G G G G G
14 chr14_82031591 0 82031591 C G C C C C C C C C C C C C C C C C C C
14 chr14_82031724 0 82031724 C C C C C C C C C C C G C C C C C C C C
14 chr14_82031786 0 82031786 T T T T T T T T T T T T T T G G T T T T
14 chr14_82033232 0 82033232 C C C C C C C C G G G G C C C C C C G G
14 chr14_82044090 0 82044090 A A A A A A A A A A A A A A T T A A A A
14 chr14_82058169 0 82058169 T T T T G T T T T T T T T T T T T T T T
14 chr14_82058372 0 82058372 C C C C C C C C A A A A C C C C C C A A
14 chr14_82078340 0 82078340 C C C C C C C C G G G G C C C C C C G G
14 chr14_82101593 0 82101593 G G G G G G G G G G G G C G G G G G G G
14 chr14_82113738 0 82113738 A A A A A A A A A A A A A C A A A A A A
14 chr14_82115850 0 82115850 G G G G G G G G G T G G G G G G G G T T
14 chr14_82118728 0 82118728 G G G G G G G G T T T T G G G G G G T T
14 chr14_82122211 0 82122211 C C C C C C C C G G G G C C C C C C G G
14 chr14_82139403 0 82139403 C C C C C C C C G G G G C C C C C C G G
14 chr14_82151887 0 82151887 G G G G C G G G G G G G G G G G G G G G
14 chr14_82162086 0 82162086 A A A A A A A A A A A A C C C C C C A A
14 chr14_82176274 0 82176274 G G G G G G G G G G G G G G G G T T G G
14 chr14_82176449 0 82176449 G G G G G G G G C G C G G G G G G G G G
14 chr14_82209456 0 82209456 G G T T T T G G G G G G G G G G G G G G
14 chr14_82224273 0 82224273 A A A A A A A A A A A T A A A A A A A A
14 chr14_82225235 0 82225235 C C C C C C C G C C C C C C C C C C C C
14 chr14_82244144 0 82244144 G G G G G G G G G T G T G G G G G G G G
14 chr14_82251268 0 82251268 T T T T A T T T T T T T T T T T T T T T
14 chr14_82270733 0 82270733 G G G G G G G G T T T T G G G G G G T T
14 chr14_82275058 0 82275058 A C C C C C C C C C C C C C C C C C C C
14 chr14_82276869 0 82276869 G G G G G G G G C C C C G G G G G G C C
14 chr14_82299504 0 82299504 G G G G G G G G C C C C G G G G G G C C
14 chr14_82315261 0 82315261 C C C C C G C C C C C C C C C C C C C C
14 chr14_82330748 0 82330748 T T T T T T T T A A A A T T T T T T A A
14 chr14_82384024 0 82384024 C C C C C C C C C C C C C C A C C C C C
14 chr14_82415263 0 82415263 G G G G C G G G G G G G G G G G G G G G
14 chr14_82426133 0 82426133 C C C C C C C G C C C C C C C C C C C C
14 chr14_82439251 0 82439251 C C C C C C C C A C C C C C C C C C C C
14 chr14_82461441 0 82461441 G G C G C G G G G G G G G G G G G G G G
14 chr14_82471550 0 82471550 A A A A A A A A A C A C A A A A A A C C
14 chr14_82508491 0 82508491 A C A A A A A A A A A A A A A A A A A A
14 chr14_82515191 0 82515191 G G G G G G G G G T G G G G G G G G G G
14 chr14_82547036 0 82547036 G G G G G G G G C C C C G G G G G G C C
14 chr14_82558564 0 82558564 G G G G G G G G G G G G G G G G G T G G
14 chr14_82585003 0 82585003 T T T T T T T T T T T T T T T T G G T T
14 chr14_82598556 0 82598556 A A A A A A A A A T T T A A A A A A T T
14 chr14_82608569 0 82608569 C C C C C C C C C C C C A C C C C C C C
14 chr14_82634605 0 82634605 T T T T T T T T T T T T G G T T T T T T
14 chr14_82636408 0 82636408 C C C C C C C C C C C C C C C C A C C C
14 chr14_82665526 0 82665526 C C A A A A A A A A A A A A A A A A A A
14 chr14_82704003 0 82704003 C C C C C C C C A A A A C C C C C C A A
14 chr14_82714353 0 82714353 C C C C C C C C C C C C A C C C C C C C
14 chr14_82734986 0 82734986 T T T T T T T T T T T T T T T T G G T T
14 chr14_82736347 0 82736347 G G G G G G G G G G G G G G T T G G G G
14 chr14_82737740 0 82737740 T T T T T T T T T T T T T T A A T T T T
14 chr14_82754322 0 82754322 A A C C A A A A A A A A A A A A A A A A
14 chr14_82782054 0 82782054 G G G G G T G G G G G G G G G G G G G G
14 chr14_82801873 0 82801873 G G T T G G G G G G G G G G G G G G G G
14 chr14_82802704 0 82802704 T T T T T T T T T T T T T T G G T T T T
14 chr14_82807918 0 82807918 A A A A A A A A C C C C A A A A A A C C
14 chr14_82809946 0 82809946 T T T T A T T T T T T T T T T T T T T T
14 chr14_82839662 0 82839662 G G G G G G G G G G G G C G G G G G G G
14 chr14_82841899 0 82841899 T T T T T T T T T T T T G T T T T T T T
14 chr14_82850297 0 82850297 C C C C C C C C G G G G C C C C C C G G
14 chr14_82853029 0 82853029 A A A A A A A A A A A A C C C C C C A A
14 chr14_82917244 0 82917244 G G G G C G G G G G G G G G G G G G G G
14 chr14_82977205 0 82977205 C C A C A C C C C C C C C C C C C C C C
14 chr14_82989677 0 82989677 G G G G G G G G G G G G G T G G G G G G
14 chr14_82991525 0 82991525 T T T T T T T T T T T T T T G G T T T T
14 chr14_83024084 0 83024084 T T T T T T G T T T T T T T T T T T T T
14 chr14_83027663 0 83027663 G G G G G G G G C C C C G G G G G G C C
14 chr14_83041752 0 83041752 T T T T T T T T T T T T A A T T T T T T
14 chr14_83048175 0 83048175 A A A A A A A A C C C C A A A A A A C C
14 chr14_83066688 0 83066688 T T T T G T T T T T T T T T T T T T T T
14 chr14_83075862 0 83075862 T T G G T T T T T T T T T T T T T T T T
14 chr14_83076841 0 83076841 C C C C C C C C C C C C G G G G G G C C
14 chr14_83096895 0 83096895 C C C C C G C C C C C C C C C C C C C C
14 chr14_83106246 0 83106246 G G G G G G G G C C C C G G G G G G C C
14 chr14_83135341 0 83135341 G G G G G T G G G G G G G G G G G G G G
14 chr14_83142520 0 83142520 G G G G G G G G T T T T G G G G G G G G
14 chr14_83177395 0 83177395 G G G G G G G G G T G G G G G G G G G G
14 chr14_83193341 0 83193341 G G G G T T G G G G G G G G G G G G G G
14 chr14_83292983 0 83292983 C C C C C C C C A A A A C C C C C C A A
14 chr14_83294598 0 83294598 A A A A A A A A A A A A A A A A C C A A
14 chr14_83307525 0 83307525 A A A A A A A C A A A A A A A A A A A A
14 chr14_83311640 0 83311640 A A A A A A A A A A A A A A C C A A A A
14 chr14_83333395 0 83333395 A A A A A A A A C C C C A A A A A A C C
14 chr14_83351941 0 83351941 C C C C A C C C C C C C C C C C C C C C
14 chr14_83371181 0 83371181 T T T T T T T T T T T T T T T T A A T T
14 chr14_83399262 0 83399262 G G G G G G G T G G G G G G G G G G G G
14 chr14_83401395 0 83401395 C C A A A A C C A A A A A A A A A A A A
14 chr14_83436086 0 83436086 C C C C C C C C G G G G C C C C C C G G
14 chr14_83501198 0 83501198 A A C C A A A A C C C C A A A A A A C C
14 chr14_83517426 0 83517426 T T T T T T T T A A A A T T T T T T A A
14 chr14_83528602 0 83528602 C C C C C C C C C G C C C C C C C C G G
14 chr14_83552464 0 83552464 A C A A A A A C A A A A A A A A A A A A
14 chr14_83555780 0 83555780 G G G G G G G G C C G G G G G G G G C C
14 chr14_83576746 0 83576746 A A C C C C A A C C C C A A A A A A C C
14 chr14_83623345 0 83623345 G G T T T T G G T T T T T T T T T T T T
14 chr14_83623709 0 83623709 A A A A A A A A A C A A A A A A A A C C
14 chr14_83626738 0 83626738 C C C C C C C C G G G G C C C C C C G G
14 chr14_83638042 0 83638042 G G G G G G G G C C C C G G G G G G C C
14 chr14_83645019 0 83645019 G G G G G G G G T T T T G G G G G G T T
14 chr14_83647055 0 83647055 A A A A A A A A C C C C C C C C C C C C
14 chr14_83680424 0 83680424 T T T T T T T T G G G G T T T T T T G G
14 chr14_83681345 0 83681345 C C C C C C C C G G G G C C C C C C G G
14 chr14_83688904 0 83688904 G G G G G G G G C C C C G G G G G G C C
14 chr14_83693598 0 83693598 A A A A A A A A A A A A A A C C A A A A
14 chr14_83719447 0 83719447 T T G G G G T T G G G G G G G G G G G G
14 chr14_83732758 0 83732758 G G G G G G G G C C C C G G G G G G C C
14 chr14_83760928 0 83760928 A A A A A A A A A C A A A A A A A A C C
14 chr14_83770070 0 83770070 C C C C C C C C C C C C C G C C C C C C
14 chr14_83776148 0 83776148 T T T T T T T T T T T T G G G G G G T T
14 chr14_83794297 0 83794297 A A A A A T A A A A A A A A A A A A A A
14 chr14_83800754 0 83800754 C C C C C C C C A A A A C C C C C C A A
14 chr14_83818811 0 83818811 G G G G G G G G G G G G G T G G G G G G
14 chr14_83819462 0 83819462 A A A A A A A A A A A A A A T T A A A A
14 chr14_83824048 0 83824048 T T T T T T T T T T T T T T T T G G T T
14 chr14_83826945 0 83826945 T T T T T T T T G G G G T T T T T T G G
14 chr14_83856680 0 83856680 A A C C C C A C C C C C C C C C C C C C
14 chr14_83866128 0 83866128 A A A A A A A A A A A A A C A A A A A A
14 chr14_83876433 0 83876433 C C C C C C C C G G G G C C C C C C G G
14 chr14_83881483 0 83881483 C C C C C C C C A C C C C C C C C C C C
14 chr14_83896001 0 83896001 C C C C C C C C C C A A C C C C C C C C
14 chr14_83912840 0 83912840 G G C G G G G G G G G G G G G G G G G G
14 chr14_83924046 0 83924046 C G G G G G G G G G G G G G G G G G G G
14 chr14_83924440 0 83924440 A A T T T T A A T T T T T T T T T T T T
14 chr14_83925759 0 83925759 C C C C C C C C G G G G C C C C C C G G
14 chr14_83930511 0 83930511 C C A A A A A C A A A A A A A A A A A A
14 chr14_83932128 0 83932128 G G G G C C G G G G G G G G G G G G G G
14 chr14_83940125 0 83940125 A T A A A A A A A A A A A A A A A A A A
14 chr14_83942527 0 83942527 G G G G G G G G G G G G G G G G C G G G
14 chr14_83978290 0 83978290 G G G G G T G G G G G G G G G G G G G G
14 chr14_83981530 0 83981530 C C C C C C C C A A A A C C C C C C A A
14 chr14_83984774 0 83984774 C C A C A C C C A A A A C C C C C C A A
14 chr14_83986706 0 83986706 C C C C C C C C C C C C C C C C A A C C
14 chr14_83991339 0 83991339 G G G G G G G G G G G G G G C C C G G G
14 chr14_83994954 0 83994954 A A A A A A A A A A A A A A A A A C A A
14 chr14_84002014 0 84002014 C C C C C C C C C C C C C C C C A A C C
14 chr14_84008258 0 84008258 C C C C C C C C C C C C C C C C A A C C
14 chr14_84014019 0 84014019 A A A A A A A A C C C C A A A A A A C C
14 chr14_84031040 0 84031040 A A A A A A A A A A A A A A A A C C A A
14 chr14_84039705 0 84039705 G G G G G G G G C C C C G G G G G G C C
14 chr14_84041192 0 84041192 C C C C C C C C C C C C C C G G C C C C
14 chr14_84120828 0 84120828 A A A C A A A A A A A A A A A A A A A A
14 chr14_84121613 0 84121613 G G G G G G G G C C C C G G G G G G C C
14 chr14_84122464 0 84122464 T T T T T T T T T T A T T T T T T T T T
14 chr14_84173275 0 84173275 C C C C C C C C C C C C C G C C C C C C
14 chr14_84182476 0 84182476 C C C C C C C C C C C C C G C C C C C C
14 chr14_84215245 0 84215245 A A A A A A A A A A A A A A C C A A A A
14 chr14_84218481 0 84218481 G G G G G G G G G G G G G G G G C C G G
14 chr14_84221045 0 84221045 A A A A A A A A A A A A C C A A A A A A
14 chr14_84243196 0 84243196 T T T T T T T T T T T T A T T T T T T T
14 chr14_84249779 0 84249779 G G G G G G G G C C C C G G G G G G C C
14 chr14_84272879 0 84272879 G G C C C C G G C C C C C C C C C C C C
14 chr14_84291878 0 84291878 T T T T T T G T T T T T T T T T T T T T
14 chr14_84301424 0 84301424 T T T T T T T T T T T T T T T T A A T T
14 chr14_84347208 0 84347208 A T A A A A A A A A A A A A A A A A A A
14 chr14_84348308 0 84348308 A A A A A A A A T T T T A A A A A A T T
14 chr14_84355702 0 84355702 C C C C C C C C A A A A C C C C C C A A
14 chr14_84429890 0 84429890 C C C C C C C C G G G G C C C C C C G G
14 chr14_84446345 0 84446345 G G G G G T G G G G G G G G G G G G G G
14 chr14_84446409 0 84446409 C C C C C C C C C C C G C C C C C C C C
14 chr14_84448794 0 84448794 T T T T T T T T T T T T T T T T G T T T
14 chr14_84493376 0 84493376 C C C C C C C C C C C C C C C C G G C C
14 chr14_84503890 0 84503890 C C C C C C C C G G G G C C C C C C G G
14 chr14_84539409 0 84539409 T T T T T T T T A A A A T T T T T T A A
14 chr14_84543343 0 84543343 A A A A A A A C A A A A A A A A A A A A
14 chr14_84556537 0 84556537 T T T T T T T T A A A A T T T T T T A A
14 chr14_84567882 0 84567882 T T T T T T G T T T T T T T T T T T T T
14 chr14_84579341 0 84579341 C C C C C C C C C C C C A C C C C C C C
14 chr14_84631393 0 84631393 G G T T T T G G T T T T T T T T T T T T
14 chr14_84646592 0 84646592 A A A A A A A A A A A A C C A A A A A A
14 chr14_84662460 0 84662460 A A A C A A A A A A A A A A A A A A A A
14 chr14_84668184 0 84668184 G G G G G G G G G G G G C G G G G G G G
14 chr14_84679980 0 84679980 A A A A A A A A A A A A A C A A A A A A
14 chr14_84680899 0 84680899 G G G G G G G G C C C C G G G G G G C C
14 chr14_84691817 0 84691817 A A T T A A A A A A A A A A A A A A A A
14 chr14_84729654 0 84729654 C C C C C C C C A A A A C C C C C C A A
14 chr14_84730150 0 84730150 C C C C C C C C C C C C C C C C G G C C
14 chr14_84735666 0 84735666 T T T T T T T T T T T T A T T T T T T T
14 chr14_84742739 0 84742739 A T A A A A A A A A A A A A A A A A A A
14 chr14_84770002 0 84770002 C C C C C C C C G G G G C C C C C C G G
14 chr14_84773532 0 84773532 A A A A A A A A A A A A A A A A A T A A
14 chr14_84780748 0 84780748 A A A A A A A A A A A A C C C C C C A A
14 chr14_84849260 0 84849260 C C C C C C C C C C C C C G C C C C C C
14 chr14_84867497 0 84867497 T T T T G T T T T T T T T T T T T T T T
14 chr14_84889637 0 84889637 T T T T T T T T T T T T T T T T A A T T
14 chr14_84910922 0 84910922 T T A A A T T T T T T T T T T T T T T T
14 chr14_84951139 0 84951139 T T T T T T T T T T T T A T T T T T T T
14 chr14_84960693 0 84960693 T T T T T T T T T T T T T T T T G G T T
14 chr14_84973210 0 84973210 G G G G G G G G G G G G G T G G G G G G
14 chr14_84984642 0 84984642 T T T T T T T T A A A A T T T T T T A A
14 chr14_84993196 0 84993196 A A A A A A A A C C C C A A A A A A C C
14 chr14_85026684 0 85026684 G G G G G G G G C C C C G G G G G G C C
14 chr14_85040531 0 85040531 G G T T T T G G T T T T T T T T T T T T
14 chr14_85042658 0 85042658 T T T T T T T T T T T T T T T T G G T T
14 chr14_85071093 0 85071093 C C C C C C C C C G C C C C C C C C G G
14 chr14_85102377 0 85102377 T T T T T T T T A A A A T T T T T T A A
14 chr14_85118730 0 85118730 A A A A A A A A A A A A A A T T A A A A
14 chr14_85135609 0 85135609 A A A A A C A A A A A A A A A A A A A A
14 chr14_85136612 0 85136612 A A A A A A A A A A A A C C A A A A A A
14 chr14_85137347 0 85137347 C C A A A A C C A A A A C C A A C C A A
14 chr14_85156234 0 85156234 G G G G G G G G G G G G G G G G C C G G
14 chr14_85161249 0 85161249 C C C C C C C C A A A A C C C C C C A A
14 chr14_85197678 0 85197678 G G G G G G C G G G G G G G G G G G G G
14 chr14_85198765 0 85198765 T T T T T T T T T T T T T T T T A A T T
14 chr14_85210222 0 85210222 G G G G G G G G G G G G G G G G G T G G
14 chr14_85224236 0 85224236 G G G G G G G G C G G G G G G G G G C C
14 chr14_85238618 0 85238618 G G G G G G G G C C C C G G G G G G C C
14 chr14_85256489 0 85256489 C G C C C C C C C C C C C C C C C C C C
14 chr14_85257618 0 85257618 A A A A A A A A C C C C A A A A A A C C
14 chr14_85270152 0 85270152 G G G G G G G G T T T T G G G G G G T T
14 chr14_85274496 0 85274496 G G G G G G G G T T T T G G G G G G T T
14 chr14_85278488 0 85278488 C C C C C C C C C C C C C C C C A C C C
14 chr14_85287875 0 85287875 T T T T T T T T G G G G T T T T T T G G
14 chr14_85288731 0 85288731 T T T T T T T T T T T T T T G G T T T T
14 chr14_85318765 0 85318765 G T G G G G G G G G G G G G G G G G G G
14 chr14_85331254 0 85331254 G G T T T T G G T T T T T T T T T T T T
14 chr14_85343586 0 85343586 G G C C C C G G C C C C C C C C C C C C
14 chr14_85358842 0 85358842 A A A A A C A A A A A A A A A A A A A A
14 chr14_85418273 0 85418273 C C C C C C C C C G C C C C C C C C C C
14 chr14_85433942 0 85433942 G G G G G G G G T T T T G G G G G G T T
14 chr14_85466500 0 85466500 G G G G G G G G G G G G G G G G C G G G
14 chr14_85497952 0 85497952 G G G G G G G G G G G G C C G G G G G G
14 chr14_85545320 0 85545320 G G G G G G G G G G G G G G G G C C G G
14 chr14_85545458 0 85545458 C C C C C C C C C C C C C C A A C C C C
14 chr14_85569105 0 85569105 G G T T T T G G T T T T T T T T T T T T
14 chr14_85577832 0 85577832 A A A A A A A A A A A A A A A C A A A A
14 chr14_85582961 0 85582961 C C C C C C C C C C C C C C C C A A C C
14 chr14_85584395 0 85584395 T T G G T T T T T T T T T T T T T T T T
14 chr14_85595100 0 85595100 C C C C C C A A C C C C C C C C C C C C
14 chr14_85603329 0 85603329 C C C C C C C C A A A A C C C C C C A A
14 chr14_85605212 0 85605212 T T G G T T T T T T T T T T T T T T T T
14 chr14_85644119 0 85644119 A A C C C C A A A A A A C C C C C C A A
14 chr14_85685035 0 85685035 C C C C C C C C C C C C C C C G C C C C
14 chr14_85737133 0 85737133 G G G G G G G G G G G G G G C G G G G G
14 chr14_85778805 0 85778805 T T T T T T A T T T T T T T T T T T T T
14 chr14_85790427 0 85790427 C C C C C C C C G G G G C C C C C C G G
14 chr14_85801960 0 85801960 T T T T T T T T T T T T T T T T A T T T
14 chr14_85806821 0 85806821 T T T T T T T T G T G T T T T T T T T T
14 chr14_85813505 0 85813505 G G G G G G G G G G G G G G G G G T G G
14 chr14_85829280 0 85829280 C C C C C C C C G G G G C C C C C C G G
14 chr14_85830608 0 85830608 A A A A A A A A T T A T A A A A A A T T
14 chr14_85867610 0 85867610 C C C C C C C C A A A A C C C C C C A A
14 chr14_85877760 0 85877760 C C C C C C C C C C C C C C C C A A C C
14 chr14_85879275 0 85879275 G G G G G G G G G G G G G G C C G G G G
14 chr14_85941054 0 85941054 A A A A A A A A C C C C A A A A A A C C
14 chr14_85958427 0 85958427 G G G G G G G G T T T T G G G G G G T T
14 chr14_85964944 0 85964944 G G G G G T G G G G G G G G G G G G G G
14 chr14_85971547 0 85971547 G G G G G G G G T T T T G G G G G G T T
14 chr14_85979543 0 85979543 C C C C C C C C A A A A C C C C C C A A
14 chr14_86005681 0 86005681 A A A A A A A A T T T T A A A A A A T T
14 chr14_86059572 0 86059572 T T T T T T T T T T T T G G G G G G T T
14 chr14_86093490 0 86093490 C C C C C G C C C C C C C C C C C C C C
14 chr14_86114865 0 86114865 T T T T T T T T T T T T T T T T G G T T
14 chr14_86126511 0 86126511 G G T T T T G G T T T T T T T T T T T T
14 chr14_86137841 0 86137841 C C C C C C C C C C C C C C A C C C C C
14 chr14_86139170 0 86139170 C C C C C C C C A A A A C C C C C C A A
14 chr14_86153587 0 86153587 C C C C A C C C C C C C C C C C C C C C
14 chr14_86164222 0 86164222 G G G G G G G G G G G G G G G G G T G G
14 chr14_86172441 0 86172441 T T T T T T T T T T T T A A T T T T T T
14 chr14_86189216 0 86189216 G G G G G G G G G G G G C C G G G G G G
14 chr14_86243765 0 86243765 G G G G G G G G G G G G G G G G G T G G
14 chr14_86252121 0 86252121 G G T T T T G G T T T T T T T T T T T T
14 chr14_86264129 0 86264129 G G G G G G G G C C C C G G G G G G C C
14 chr14_86264534 0 86264534 T T T T A A T T T T T T T T T T T T T T
14 chr14_86276493 0 86276493 C C C C C C C C A A A A A A A A A A A A
14 chr14_86296274 0 86296274 G T G T G G T T G G G G G G G G G G G G
14 chr14_86329671 0 86329671 T T T T T T T T G G G G T T T T T T G G
14 chr14_86340461 0 86340461 T T T T A T T T T T T T T T T T T T T T
14 chr14_86379537 0 86379537 T T G G G G T T G G G G G G G G G G G G
14 chr14_86390297 0 86390297 T T T T T T T T T T T T T T G G T T T T
14 chr14_86409919 0 86409919 C C C C C C C C C C C C C C C C G G C C
14 chr14_86418325 0 86418325 T T T T G T T T T T T T T T T T T T T T
14 chr14_86419011 0 86419011 A A T T T T A A T T T T T T T T T T T T
14 chr14_86452379 0 86452379 T T T T T T T T T T T T A A T T T T T T
14 chr14_86457868 0 86457868 G G G G G G G G G G G G G G C G G G G G
14 chr14_86462146 0 86462146 T T T T T T T T T T T T G T T T T T T T
14 chr14_86463486 0 86463486 C C C C C C C C C C C C A A A A A A C C
14 chr14_86463708 0 86463708 C C C C C C C C C C C C A C C C C C C C
14 chr14_86468172 0 86468172 A A A A A A A A A A A A A A A C A A A A
14 chr14_86512361 0 86512361 C C C C C C C C C C C C C G C C C C C C
14 chr14_86604058 0 86604058 A A A A A A A A C C C C A A A A A A C C
14 chr14_86610926 0 86610926 G G G G G G G G G G G T G G G G G G G G
14 chr14_86646708 0 86646708 C C A A A A C C A A A A A A A A A A A A
14 chr14_86656247 0 86656247 C C G G G G G G G G G G G G G G G G G G
14 chr14_86666706 0 86666706 T T T T T T T T T T A T T T T T T T T T
14 chr14_86668670 0 86668670 T T T T T T T T A A A A T T T T T T A A
14 chr14_86670369 0 86670369 C C C C C C C C G G G G C C C C C C G G
14 chr14_86671865 0 86671865 G G G G G G G G G G G G G G C G G G G G
14 chr14_86716005 0 86716005 C C C C C C A C C C C C C C C C C C C C
14 chr14_86716337 0 86716337 T T T T A T T T T T T T T T T T T T T T
14 chr14_86722390 0 86722390 T T T T T T T T A T A T T T T T T T A A
14 chr14_86740844 0 86740844 C C C C C C C C A A A A C C C C C C A A
14 chr14_86762312 0 86762312 G G G G G G G G G G G T G G G G G G G G
14 chr14_86789503 0 86789503 A T A A A A A A A A A A A A A A A A A A
14 chr14_86826492 0 86826492 C C C C C C C C C C C C C C C G C C C C
14 chr14_86853063 0 86853063 C C C C C C C C G G G G C C C C C C G G
14 chr14_86858933 0 86858933 C C C C C C C C G G G G C C C C C C G G
14 chr14_86867117 0 86867117 T T T T T T T T T T T T G T T T T T T T
14 chr14_86895046 0 86895046 C C C C C C C C G G G G C C C C C C G G
14 chr14_86900256 0 86900256 A A C C C C A C C C C C C C C C C C C C
14 chr14_86933506 0 86933506 C C C C C C C C C C C C C C C C G G C C
14 chr14_86953487 0 86953487 G G G G G G G G G G C G G G G G G G G G
14 chr14_86963615 0 86963615 T T T T T T T T T T T T G T T T T T T T
14 chr14_86964555 0 86964555 G G G G G G G G G G G G G T G G G G G G
14 chr14_86982154 0 86982154 T T G G T T T T T T T T T T T T T T T T
14 chr14_87003779 0 87003779 T T T T T T T T T T T T T T A T T T T T
14 chr14_87026465 0 87026465 A A A A A A A A C C C C A A A A A A C C
14 chr14_87035500 0 87035500 G G G G G G G G G T G G G G G G G G G G
14 chr14_87041203 0 87041203 A A A A A C A A A A A A A A A A A A A A
14 chr14_87058419 0 87058419 C C C C C C C C C C C G C C C C C C C C
14 chr14_87076031 0 87076031 C G C C C C C C C C C C C C C C C C C C
14 chr14_87098969 0 87098969 A A A A A A A A A A A A A C A A A A A A
14 chr14_87118007 0 87118007 C C G G G G C C G G G G G G G G G G G G
14 chr14_87128751 0 87128751 A A A A A A A C A A A A A A A A A A A A
14 chr14_87140771 0 87140771 G G G G G G G G C G C G G G G G G G G G
14 chr14_87144572 0 87144572 G G G G G G G G C C C C G G G G G G C C
14 chr14_87176779 0 87176779 A A A A A A A A C C C C A A A A A A C C
14 chr14_87197143 0 87197143 A A C C A A A A A A A A A A A A A A A A
14 chr14_87233160 0 87233160 T T T T T T T T T T T T G T T T T T T T
14 chr14_87285346 0 87285346 G G G G G G G G G G G G C G G G G G G G
14 chr14_87306871 0 87306871 T T G G G T T T T T T T T T T T T T T T
14 chr14_87318793 0 87318793 G G G G G G G G T T T T G G G G G G T T
14 chr14_87354514 0 87354514 C C C C C C C C G G G G C C C C C C G G
14 chr14_87371088 0 87371088 C C C C C C C C C C C C C C C C A C C C
14 chr14_87376248 0 87376248 T T T T T T T T T T T T T T T T G T T T
14 chr14_87383340 0 87383340 T T T T T T T T G T G G T T T T T T T T
14 chr14_87406224 0 87406224 T T T T T T T T T T T T T T A T T T T T
14 chr14_87454700 0 87454700 A A T T T T A T T T T T T T T T T T T T
14 chr14_87465591 0 87465591 G G C C G G G G G G G G G G G G G G G G
14 chr14_87537704 0 87537704 G G G G G G C G G G G G G G G G G G G G
14 chr14_87551327 0 87551327 C G G G G G G G G G G G G G G G G G G G
14 chr14_87561083 0 87561083 A A A A A A A A T T T T A A A A A A T T
14 chr14_87568476 0 87568476 T T T T T T T T G G G G T T T T T T G G
14 chr14_87590509 0 87590509 T T T T T T T T T T A T T T T T T T T T
14 chr14_87592002 0 87592002 C C C C C C G G C C C C C C C C C C C C
14 chr14_87605366 0 87605366 A A A A A A A A A A A A A C A A A A A A
14 chr14_87608123 0 87608123 G G G G G G G G G G G G T T G G G G G G
14 chr14_87672166 0 87672166 A A C C C C A A A A A A C C C C C C A A
14 chr14_87694368 0 87694368 T T T T A T T T A A A A T T T T T T A A
14 chr14_87695798 0 87695798 T T T T A T T T T T T T T T T T T T T T
14 chr14_87699791 0 87699791 T T T T T T T T G G G G T T T T T T G G
14 chr14_87703724 0 87703724 C C C C C C C C C C C C C G C C C C C C
14 chr14_87707971 0 87707971 G G G G G G G G C C C C G G G G G G C C
14 chr14_87731854 0 87731854 G G G T G T G G G G G G G G G G G G G G
14 chr14_87742122 0 87742122 C C A A A A A A A A A A A A A A A A A A
14 chr14_87755169 0 87755169 T T T T T T T T G G G G T T T T T T G G
14 chr14_87756612 0 87756612 C C C C C C C C C C C C C C G G C C C C
14 chr14_87775527 0 87775527 T T T T T T T T A A A A T T T T T T A A
14 chr14_87783548 0 87783548 A A A C A C A A A A A A A A A A A A A A
14 chr14_87791387 0 87791387 G G G G G G G G G G G G G G G G T T G G
14 chr14_87820695 0 87820695 G G G G G T G G G G G G G G G G G G G G
14 chr14_87878644 0 87878644 A A A A A A A A A A A A A A C C A A A A
14 chr14_87905438 0 87905438 G G G G C G G G G G G G G G G G G G G G
14 chr14_87921994 0 87921994 C C C C C C C C G G G G C C C C C C G G
14 chr14_87925991 0 87925991 A A C C A A A A A A A A A A A A A A A A
14 chr14_87931181 0 87931181 G G G G G G G G T T T T T T G G T T T T
14 chr14_87931501 0 87931501 C C C C C C C C A A A A C C C C C C A A
14 chr14_87975234 0 87975234 C C G G G G C C G G G G G G G G G G G G
14 chr14_88002742 0 88002742 C C C C C C C C G G G G C C C C C C G G
14 chr14_88033082 0 88033082 C C C C C C C C C C C C C G C C C C C C
14 chr14_88043060 0 88043060 C C C C C C C C G G G G C C C C C C G G
14 chr14_88047867 0 88047867 A A A A A A A A C C C C A A A A A A C C
14 chr14_88049251 0 88049251 A A A A A A A A A A A A A A C C A A A A
14 chr14_88061337 0 88061337 C C C C C C C C A A A A C C C C C C A A
14 chr14_88062236 0 88062236 C C C C C C C C G G G G C C C C C C G G
14 chr14_88103086 0 88103086 T T T T T T T T A A A A T T T T T T A A
14 chr14_88104534 0 88104534 A A A A A A A A C C C C A A A A A A C C
14 chr14_88114095 0 88114095 A A A A A A A A C C C C A A A A A A C C
14 chr14_88119027 0 88119027 A C C C C C A A C C C C C C C C C C C C
14 chr14_88127840 0 88127840 T T T T T T T T T T T T G T T T T T T T
14 chr14_88142562 0 88142562 G G T T G G G G G G G G G G G G G G G G
14 chr14_88148638 0 88148638 G G G G G G G G G G G G G G G G C C G G
14 chr14_88154826 0 88154826 C C C C C C C C G G G G C C C C C C G G
14 chr14_88169680 0 88169680 G G G G G G G G G G G G G G G G C G G G
14 chr14_88177526 0 88177526 C C C C C C C C G G G G C C C C C C G G
14 chr14_88182921 0 88182921 C C C C C C C C A A A A C C C C C C A A
14 chr14_88191878 0 88191878 A A A A A A A A C C C C A A A A A A C C
14 chr14_88194132 0 88194132 A C A A A A A A A A A A A A A A A A A A
14 chr14_88200036 0 88200036 A A A A A A A A A A A A A A A A A C A A
14 chr14_88233664 0 88233664 A A A A A A A A C C C C A A A A A A C C
14 chr14_88238117 0 88238117 C C C C C G C C C C C C C C C C C C C C
14 chr14_88246280 0 88246280 A A A A A A A A A A A A A C A A A A A A
14 chr14_88246606 0 88246606 C C C C C C C C G G G G C C C C C C G G
14 chr14_88249698 0 88249698 A A C C A C A A A A A A A A A A A A A A
14 chr14_88262313 0 88262313 A A A A A A A A C C C C A A A A A A C C
14 chr14_88269615 0 88269615 G G G G G G G G T T T T G G G G G G T T
14 chr14_88310772 0 88310772 G G G G G G G G C G C C G G G G G G G G
14 chr14_88334191 0 88334191 A A A A A A A A A A A T A A A A A A A A
14 chr14_88345092 0 88345092 T T T T T T T T T T T T T T G G T T T T
14 chr14_88348352 0 88348352 A A A A A A A A A A A A A C A A A A A A
14 chr14_88360114 0 88360114 C C C C C C C C C C G G C C C C C C C C
14 chr14_88361636 0 88361636 G G G G G G G G C C C C G G G G G G C C
14 chr14_88362699 0 88362699 G G G G G G G G C G G G G G G G G G G G
14 chr14_88362812 0 88362812 C C C C C C C C C G G G C C C C C C G G
14 chr14_88369274 0 88369274 G G T T G G G G G G G G G G G G G G G G
14 chr14_88376340 0 88376340 C C A A A A A A A A A A C C C C C C A A
14 chr14_88377809 0 88377809 A A T T T T A A A A A A A A A A A A A A
14 chr14_88379133 0 88379133 A A A A A C A A A A A A A A A A A A A A
14 chr14_88384360 0 88384360 A A A A A A A A A A A C A A A A A A A A
14 chr14_88400461 0 88400461 C C C C C C C C G G G G C C C C C C G G
14 chr14_88432488 0 88432488 A T T T T T T T T T T T T T T T T T T T
14 chr14_88434327 0 88434327 G G G G G G G G G G G G G G T T G G G G
14 chr14_88436733 0 88436733 T T T T G T T T T T T T T T T T T T T T
14 chr14_88452633 0 88452633 A A C C C C C C C C C C C C C C C C C C
14 chr14_88493770 0 88493770 T T T T T T T T G T T T T T T T T T T T
14 chr14_88522437 0 88522437 C C C C C C C C A A A A C C C C C C A A
14 chr14_88526595 0 88526595 C C C C C G C C C C C C C C C C C C C C
14 chr14_88538170 0 88538170 A A A A A A A A C C C C A A A A A A C C
14 chr14_88538246 0 88538246 G G G G G G G G G G G G G G C C G G G G
14 chr14_88561052 0 88561052 G G G G G G G G G G G G G G G G C C G G
14 chr14_88561259 0 88561259 T T T T T T T T G G G G T T T T T T G G
14 chr14_88562984 0 88562984 A C A A A A A A A A A A A A A A A A A A
14 chr14_88576365 0 88576365 G G G T G T T T G G G G G G G G G G G G
14 chr14_88587663 0 88587663 G G G G G G G G C C C C G G G G G G C C
14 chr14_88599384 0 88599384 G G C C C C G G C C C C G G G G G G C C
14 chr14_88600198 0 88600198 G G G G G G G G T T T T G G G G G G T T
14 chr14_88606104 0 88606104 C C C C C C A C C C C C C C C C C C C C
14 chr14_88626421 0 88626421 C C C C C C C C A A A A C C C C C C A A
14 chr14_88650455 0 88650455 G G G G G G G G G G G G G G C G G G G G
14 chr14_88657728 0 88657728 C C C G C C C C C C C C C C C C C C C C
14 chr14_88660925 0 88660925 A C A A A A A A A A A A A A A A A A A A
14 chr14_88674795 0 88674795 G G G G G G G G G G G G G G G G C C G G
14 chr14_88720774 0 88720774 T T T T T T T T A A A A T T T T T T A A
14 chr14_88747172 0 88747172 G G C C C C G G C C C C C C C C C C C C
14 chr14_88751536 0 88751536 C C C C C C C C G G G G C C C C C C G G
14 chr14_88766408 0 88766408 A A A A A A A A T T T T A A A A A A T T
14 chr14_88769535 0 88769535 C C C C C C C C C C C C A C C C C C C C
14 chr14_88791188 0 88791188 C C C C C C C C C C C C C C A C C C C C
14 chr14_88793952 0 88793952 G G G G G G G G G G G G G G G G C G G G
14 chr14_88817992 0 88817992 G G G G G G G G G G G G C G G G G G G G
14 chr14_88818706 0 88818706 A A T T T T T T T T T T T T T T T T T T
14 chr14_88834754 0 88834754 T T T T T T T T T T T T T T A T T T T T
14 chr14_88841351 0 88841351 A A A A A A A A C C C C A A A A A A C C
14 chr14_88851243 0 88851243 A A A A A A A A C C C C A A A A A A C C
14 chr14_88860612 0 88860612 C C C C C C C C A A A A C C C C C C A A
14 chr14_88866885 0 88866885 G G G G G T G G G G G G G G G G G G G G
14 chr14_88884138 0 88884138 G G G G G T G G G G G G G G G G G G G G
14 chr14_88898463 0 88898463 C C C C C C C C G G G G C G C C C C G G
14 chr14_88936490 0 88936490 A A A A A A A A C C C C A A A A A A C C
14 chr14_88954546 0 88954546 T T T T T T T T G G G G T T T T T T G G
14 chr14_88955818 0 88955818 C C C C C C C C G G G G C C C C C C G G
14 chr14_88957532 0 88957532 A A A A A A A A C C C C A A A A A A A A
14 chr14_88961564 0 88961564 C C G G G G C G G G G G G G G G G G G G
14 chr14_88961911 0 88961911 T T T T T T T T T T T T T T A A T T T T
14 chr14_88966754 0 88966754 G G G G C G G G C C C C G G G G G G C C
14 chr14_89006016 0 89006016 G T G G G G G G G G G G G G G G G G G G
14 chr14_89012822 0 89012822 T T T T T T T T T T T T G T T T T T T T
14 chr14_89044834 0 89044834 T T T T T T T T A T T T T T T T T T T T
14 chr14_89064403 0 89064403 C C C C C C C C G G G G C C C C C C G G
14 chr14_89076127 0 89076127 G G C G C G G G G G G G G G G G G G G G
14 chr14_89081493 0 89081493 G G G G G G T T G G G G G G G G G G G G
14 chr14_89084059 0 89084059 C C C C C C C C G G C C C C C C C C C C
14 chr14_89085498 0 89085498 T T T T T T T T A A T T T T T T T T T T
14 chr14_89088141 0 89088141 C C C C C C C C A A A A C C C C C C A A
14 chr14_89090617 0 89090617 T T T T T T T T T T T T G G T T T T T T
14 chr14_89103324 0 89103324 A A A A A A A A C C C C A A A A A A C C
14 chr14_89103837 0 89103837 C C C C C C C C G G G G C C C C C C G G
14 chr14_89109454 0 89109454 C C C C C C C C C C A C C C C C C C C C
14 chr14_89111462 0 89111462 G G G G G G G G T T T T G G G G G G T T
14 chr14_89116793 0 89116793 T T T T T T G G T T T T T T T T T T T T
14 chr14_89117580 0 89117580 C C C C C C C C G G G G G G G G G G G G
14 chr14_89139347 0 89139347 G G G G G G G G G G G G G G G G C C G G
14 chr14_89218048 0 89218048 T T T T T T T T T T T T T T T T G T T T
14 chr14_89234820 0 89234820 T T G T G T T T T T T T T T T T T T T T
14 chr14_89238778 0 89238778 G G T T T T G G G G G G G G G G G G G G
14 chr14_89287685 0 89287685 T T T T T T T T T T T T G T T T T T T T
14 chr14_89287890 0 89287890 A A A A A A A A A A A A T T T T T T A A
14 chr14_89288789 0 89288789 A A A A A A A A C C C C A A A A A A C C
14 chr14_89300405 0 89300405 A A A A A A A A C C C C A A A A A A C C
14 chr14_89358706 0 89358706 C C C C C C C C C C C C C C A A C C C C
14 chr14_89360694 0 89360694 G G G G G G G G G G G G T T G G G G G G
14 chr14_89369734 0 89369734 T T T T T T T T A T T T T T T T T T T T
14 chr14_89381091 0 89381091 C C C C C C A C C C C C C C C C C C C C
14 chr14_89392406 0 89392406 G G G G G G G G C C C C G G G G G G C C
14 chr14_89404627 0 89404627 G G G G G G G G T T T T G G G G G G T T
14 chr14_89409269 0 89409269 T T T T T T T T T T T T T T A A T T T T
14 chr14_89503608 0 89503608 C C C C C C C C C C C C C C C C G G C C
14 chr14_89516574 0 89516574 C G C C C C C C C C C C C C C C C C C C
14 chr14_89525134 0 89525134 G G G G G G G G C C C C G G G G G G C C
14 chr14_89526548 0 89526548 T T T T T T T T T T T T T T A T T T T T
14 chr14_89538503 0 89538503 C C C C C C C C C C C C C C C G C C C C
14 chr14_89539429 0 89539429 G G G G G G G G G G C G G G G G G G G G
14 chr14_89542987 0 89542987 T T T T T T G G T T T T T T T T T T T T
14 chr14_89543512 0 89543512 C C C C C C C C G G G G C C C C C C G G
14 chr14_89545431 0 89545431 A A A A A A A A A A A A C C A A A A A A
14 chr14_89552059 0 89552059 G G G G G G G G G G G G C G G G G G G G
14 chr14_89552993 0 89552993 T T T T T T T T T T T T T T T T G G T T
14 chr14_89568473 0 89568473 C C C C C C C C A A A A C C C C C C A A
14 chr14_89570971 0 89570971 C C C C C C C C G G G G C C C C C C G G
14 chr14_89588288 0 89588288 C C C C C C C C G G G G C C C C C C G G
14 chr14_89592886 0 89592886 T T G T T T T T T T T T T T T T T T T T
14 chr14_89600858 0 89600858 G G G G G G G G G G G G T T G G G G G G
14 chr14_89619911 0 89619911 C C C C C C C C A A A A C C C C C C A A
14 chr14_89628776 0 89628776 G G G G G G G G T T T T G G G G G G T T
14 chr14_89647997 0 89647997 C C C C C C C C G G C G C C C C C C G G
14 chr14_89655171 0 89655171 A A A A A A A A A A A A A A C C A A A A
14 chr14_89656797 0 89656797 A A A C A A A A A A A A A A A A A A A A
14 chr14_89657812 0 89657812 A A A A A A A A A A A C A A A A A A A A
14 chr14_89657825 0 89657825 G G G G G G G G G G G T G G G G G G G G
14 chr14_89661367 0 89661367 C C G G G G C C G G G G G G G G G G G G
14 chr14_89676399 0 89676399 G G G G G G G G G G G G C C G G G G G G
14 chr14_89680923 0 89680923 T T T T T T T T A A A A T T T T T T A A
14 chr14_89710260 0 89710260 G G G G G G G G G G G G G T G G G G G G
14 chr14_89764546 0 89764546 A A A A A A A A A A A A A A A A C C A A
14 chr14_89780694 0 89780694 T T A A A A T T T T T T T T T T T T T T
14 chr14_89817085 0 89817085 G G G G G G G G T T T T G G G G G G T T
14 chr14_89861327 0 89861327 T T G G G G T T T T T T T T T T T T T T
14 chr14_89866530 0 89866530 T T T T T T T T T T A T T T T T T T T T
14 chr14_89885674 0 89885674 G G G G G G G G T T T T G G G G G G T T
14 chr14_89897836 0 89897836 A A A A A A A A A A A A A T A A A A A A
14 chr14_89905015 0 89905015 G G G G G G G G G G G G C G G G G G G G
14 chr14_89918384 0 89918384 G G G G G G G G T T T T G G G G G G T T
14 chr14_89925091 0 89925091 T T T T T T T T A A A A T T T T T T A A
14 chr14_89930488 0 89930488 G G G G G G G G C C C C C C C C C C C C
14 chr14_89935542 0 89935542 C C A A A A C C C C C C C C C C C C C C
14 chr14_89944420 0 89944420 G G C C C C G G G G G G G G G G G G G G
14 chr14_89987572 0 89987572 A A A A A A A A T T T T A A A A A A T T
14 chr14_89992665 0 89992665 G G G G G G C G G G G G G G G G G G G G
14 chr14_90008195 0 90008195 G G G G G G G G T T T T G G G G G G T T
14 chr14_90009547 0 90009547 C C C C C C C C C C C C C G C C C C C C
14 chr14_90032659 0 90032659 G G G G G G G G G G G G T T G G G G G G
14 chr14_90033905 0 90033905 G G G G G G G G G G G G G G T T G G G G
14 chr14_90053452 0 90053452 T T T T G T T T T T T T T T T T T T T T
14 chr14_90065389 0 90065389 A A C C C C A A A A A A A A A A A A A A
14 chr14_90083217 0 90083217 A A A A A A A A T T T T A A A A A A T T
14 chr14_90088491 0 90088491 C C G G G G C C C C C C C C C C C C C C
14 chr14_90097320 0 90097320 G G G G G G G G G G G G G G G T G G G G
14 chr14_90100311 0 90100311 C C C C C C C C C C C C G G G G G G C C
14 chr14_90116788 0 90116788 G G G G G G G G G T G G G G G G G G G G
14 chr14_90130970 0 90130970 C C C C C C C C G G G G C C C C C C G G
14 chr14_90147531 0 90147531 G G G T G G G G G G G G G G G G G G G G
14 chr14_90147907 0 90147907 T T T T T T T T A A A A T T T T T T A A
14 chr14_90157229 0 90157229 C C C C C C A C C C C C C C C C C C C C
14 chr14_90197346 0 90197346 C C C C C C C C C G C G C C C C C C G G
14 chr14_90198244 0 90198244 A C C C C C C C C C C C C C C C C C C C
14 chr14_90199409 0 90199409 G G G G G G G G G G G G G G T T G G G G
14 chr14_90203510 0 90203510 A A A A A A A A A A A C A A A A A A C C
14 chr14_90212430 0 90212430 G G G G G G G G G G G G G G T T G G G G
14 chr14_90237406 0 90237406 G G G G G G G G G G G G C C C C G G G G
14 chr14_90239276 0 90239276 C C C C C C C C A A A A C C C C C C A A
14 chr14_90249847 0 90249847 C C C C C C C C G G C G C C C C C C G G
14 chr14_90255221 0 90255221 A A A A A T A A A A A A A A A A A A A A
14 chr14_90257126 0 90257126 A A A A A A A A A A A A A A A A C C A A
14 chr14_90270019 0 90270019 C C C C C C C C A C C C C C C C C C A A
14 chr14_90270489 0 90270489 G G G G G G G G G T G G G G G G G G T T
14 chr14_90272907 0 90272907 C C A A A A A C A A A A A A A A A A A A
14 chr14_90276953 0 90276953 A A A A A A A A A C C C A A A A A A A A
14 chr14_90277054 0 90277054 G G G G G G G G T T T T G G G G G G T T
14 chr14_90288948 0 90288948 C C C C C C C C C C C C C C A C C C C C
14 chr14_90292746 0 90292746 G G G G G G G G C G G G G G G G G G G G
14 chr14_90301494 0 90301494 C C G G G G C C G G G G G G G G G G G G
14 chr14_90310990 0 90310990 C C A A A A C C A A A A C C C C C C A A
14 chr14_90328394 0 90328394 T T T T T T T T G G G G T T T T T T G G
14 chr14_90340198 0 90340198 G G G G G T G G G G G G G G G G G G G G
14 chr14_90347035 0 90347035 G G G T G G G G G G G G G G G G G G G G
14 chr14_90355763 0 90355763 A C A A A A A A A A A A A A A A A A A A
14 chr14_90371278 0 90371278 C C C C C C C C A A A A C C C C C C A A
14 chr14_90371933 0 90371933 C C C C C C C C G G G G C C C C C C G G
14 chr14_90383917 0 90383917 C C C C C C C C G G G G C C C C C C G G
14 chr14_90391896 0 90391896 A A A A A A A A A A A A A C A A A A A A
14 chr14_90402251 0 90402251 C G C C C C C C C C C C C C C C C C C C
14 chr14_90403088 0 90403088 G G G G G G G G C C C C G G G G G G C C
14 chr14_90431600 0 90431600 T T T T T T T T A T T T T T T T T T T T
14 chr14_90452386 0 90452386 G G G G G G G G G G G G G G G T G G G G
14 chr14_90465583 0 90465583 A A A A A A A A A A A A A A A A C C A A
14 chr14_90469834 0 90469834 A A A C A C A A A A A A A A A A A A A A
14 chr14_90479008 0 90479008 C C A A A A C C A A A A A A A A A A A A
14 chr14_90497737 0 90497737 G G G G G G G G G G G G G T G G G G G G
14 chr14_90519834 0 90519834 C C C C C G C C C C C C C C C C C C C C
14 chr14_90547006 0 90547006 G G G G G G G G T T T T G G G G G G T T
14 chr14_90567553 0 90567553 T T T T T T T T G G G G T T T T T T G G
14 chr14_90575676 0 90575676 T T T T T T T T A A A A T T T T T T A A
14 chr14_90594200 0 90594200 G G G G G G G G C C C C G G G G G G C C
14 chr14_90602333 0 90602333 A A A A A A A A C C C C A A A A A A C C
14 chr14_90615401 0 90615401 C C C C C C C G C C C C C C C C C C C C
14 chr14_90620029 0 90620029 C C C C C C C C C G G G C C C C C C G G
14 chr14_90656664 0 90656664 G G G G G G G G T T T T G G G G G G T T
14 chr14_90659472 0 90659472 G G G G G G G T G G G G G G G G G G G G
14 chr14_90659839 0 90659839 T T T T T T T T A T A T T T T T T T A A
14 chr14_90663403 0 90663403 C C C C C C C C C C C C C C A A C C C C
14 chr14_90664570 0 90664570 A A T T T T A A T T T T A A A A A A T T
14 chr14_90672410 0 90672410 A A C C C C A C C C C C C C C C C C C C
14 chr14_90698650 0 90698650 C C C C C C C C G G G G C C C C C C G G
14 chr14_90704276 0 90704276 C C C C C C C C A A A A C C C C C C A A
14 chr14_90710126 0 90710126 G G G G G G G G G G G G G G C G G G G G
14 chr14_90711819 0 90711819 G G G G G G G G G G G G G G C G G G G G
14 chr14_90714734 0 90714734 G G G G G G G G C C C C G G G G G G C C
14 chr14_90731904 0 90731904 G G G G G G G G G G C G G G G G G G G G
14 chr14_90742007 0 90742007 G G G G G G G G G G G G C G G G G G G G
14 chr14_90744522 0 90744522 T T T T T T G T T T T T T T T T T T T T
14 chr14_90763896 0 90763896 A A A A A A A A C C C C A A A A A A C C
14 chr14_90795150 0 90795150 C C C C C C C C G G G G G G C C C C G G
14 chr14_90805599 0 90805599 G G G G G G G G G T G G G G G G G G G G
14 chr14_90807498 0 90807498 T T T T T T T T G G G G T T T T T T G G
14 chr14_90808976 0 90808976 C C A A C C C C C C C C C C C C C C C C
14 chr14_90831611 0 90831611 C C C C C G C C C C C C C C C C C C C C
14 chr14_90850269 0 90850269 G G T T T T G G G G G G T T T T T T G G
14 chr14_90866604 0 90866604 T T T T T T T T G G G G T T T T T T G G
14 chr14_90895667 0 90895667 T T T T A T T T T T T T T T T T T T T T
14 chr14_90898544 0 90898544 G G G G G G G G G T G T G G G G G G T T
14 chr14_90898802 0 90898802 A A A A A A A A A A A A A A A A A T A A
14 chr14_90913778 0 90913778 G G G G G G G G G G G G G T G G G G G G
14 chr14_90927112 0 90927112 G G G G G G G G G G G G C C G G G G G G
14 chr14_90945458 0 90945458 C C C C C C C C G G G G C C C C C C G G
14 chr14_90975369 0 90975369 G G G G G G G G C C C C G G G G G G C C
14 chr14_90975965 0 90975965 A A A A A A A A C C C C A A A A A A C C
14 chr14_90978989 0 90978989 A A A A A A A A C C C C A A A A A A C C
14 chr14_90987527 0 90987527 A A C C C C A A C C C C C C C C C C C C
14 chr14_90988131 0 90988131 C C A A A A C C A A A A A A A A A A A A
14 chr14_91017116 0 91017116 C C C C C C C C G G G G C C C C C C G G
14 chr14_91021238 0 91021238 G G G G G G G G T T T T G G G G G G T T
14 chr14_91036237 0 91036237 T T A A A A T T A A A A A A A A A A A A
14 chr14_91037157 0 91037157 A A A A A A A A C C C C A A A A A A C C
14 chr14_91065464 0 91065464 G G G G G G G G G G G G G G G G T T G G
14 chr14_91073577 0 91073577 C C C C A C C C C C C C C C C C C C C C
14 chr14_91098694 0 91098694 A A A A A C A A A A A A A A A A A A A A
14 chr14_91110080 0 91110080 C C A A C C C C C C C C C C C C C C C C
14 chr14_91113468 0 91113468 C C C C C C C C G G G G C C C C C C G G
14 chr14_91130040 0 91130040 C C C C C C C C C C C C C C A C C C C C
14 chr14_91133627 0 91133627 A A A A A A A A C C C C A A A A A A C C
14 chr14_91139215 0 91139215 G G G G G G G G G T G G G G G G G G T T
14 chr14_91267066 0 91267066 G G C C C C G G G G G G G G G G G G G G
14 chr14_91273971 0 91273971 A A C C C C A A C C C C C C C C C C C C
14 chr14_91278906 0 91278906 A A A A A A A A C C C C A A A A A A C C
14 chr14_91280159 0 91280159 T T T T T T T T T T T T T T G G T T T T
14 chr14_91280241 0 91280241 T T T T T T T T G G G G T T T T T T G G
14 chr14_91308181 0 91308181 G G C C C C G G G G G G G G G G G G G G
14 chr14_91324937 0 91324937 A A A A A A A A A A A A A A A C A A A A
14 chr14_91391091 0 91391091 T T T T G T T T T T T T T T T T T T T T
14 chr14_91393723 0 91393723 A T A A A A T T A A A A A A A A A A A A
14 chr14_91405046 0 91405046 C C C C C C C C G G G G C C C C C C G G
14 chr14_91417206 0 91417206 C C C C C C C C A A A A C C C C C C A A
14 chr14_91443116 0 91443116 G G T T G T G G G G G G G G G G G G G G
14 chr14_91453121 0 91453121 A A A A A A A A A C C C A A A A A A A A
14 chr14_91504429 0 91504429 C C C C C C C C A C C C C C C C C C C C
14 chr14_91509113 0 91509113 A A C C C C A A C C C C C C C C C C C C
14 chr14_91515872 0 91515872 C C C C C C C C A C C C C C C C C C C C
14 chr14_91522247 0 91522247 C C C C C C C C C C C C C C C C A C C C
14 chr14_91541044 0 91541044 T T T T T T T T G G G G T T T T T T G G
14 chr14_91550528 0 91550528 T T T T T T G G T T T T T T T T T T T T
14 chr14_91553466 0 91553466 G G G G G G G G T T T T G G G G G G T T
14 chr14_91557127 0 91557127 C C C C C C C C G G G G C C C C C C G G
14 chr14_91592310 0 91592310 G G G G G G G G T T T T G G G G G G T T
14 chr14_91630305 0 91630305 C C C C C C C C C C C C G G G G C C C C
14 chr14_91634003 0 91634003 G T G G G G G G G G G G G G G G G G G G
14 chr14_91654452 0 91654452 T T T T T T T T A A A A T T T T T T A A
14 chr14_91659182 0 91659182 T T A A A A A A A A A A A A A A A A A A
14 chr14_91661423 0 91661423 C C C C C C C C C C C C C C A C C C C C
14 chr14_91672726 0 91672726 C C C C C C C C C C C G C C C C C C G G
14 chr14_91677592 0 91677592 G G G G G G G G G G G G G G G G C G G G
14 chr14_91677620 0 91677620 G G G G G G G G G G G G G G G G C G G G
14 chr14_91680089 0 91680089 G G G G G G G G T T G T G G G G G G G G
14 chr14_91683204 0 91683204 C C C C C C C C C C C C C C C C G G C C
14 chr14_91688751 0 91688751 A A A A A A A A A A A A A A A A A T A A
14 chr14_91696099 0 91696099 A A C C C C A A A A A A A A A A A A A A
14 chr14_91702607 0 91702607 T T T T T T T T G G G G T T T T T T G G
14 chr14_91728088 0 91728088 G G G G C G G G G G G G G G G G G G G G
14 chr14_91730786 0 91730786 C C C C C C C C C C C C C C A A A A C C
14 chr14_91733080 0 91733080 C C C C C C C C A C C C C C C C C C C C
14 chr14_91734789 0 91734789 T T T T T T T T T T T T T T G G T T T T
14 chr14_91736646 0 91736646 G G G G T T G G G G G G G G G G G G G G
14 chr14_91739461 0 91739461 T T T T T T T T A A A A T T T T T T A A
14 chr14_91762407 0 91762407 A A A A A A A A A A A A A A A A T T A A
14 chr14_91768214 0 91768214 C C C C C C C C A A A A C C C C C C A A
14 chr14_91795454 0 91795454 T T A A A A A A A A A A A A A A A A A A
14 chr14_91795673 0 91795673 C C G G C C C C C C C C C C C C C C C C
14 chr14_91797146 0 91797146 G G G G G G G G G G G G C G G G G G G G
14 chr14_91826237 0 91826237 G G C C C C G G C C C C C C C C C C C C
14 chr14_91834822 0 91834822 A A A A A A A A A A A A A C A A A A A A
14 chr14_91842657 0 91842657 C C C C G G C C C C C C C C C C C C C C
14 chr14_91862518 0 91862518 C C C C C C C C A A A A C C C C C C A A
14 chr14_91881628 0 91881628 G G G G G G G G T T T T G G G G G G T T
14 chr14_91883178 0 91883178 G T T T T T T T T T T T T T T T T T T T
14 chr14_91884565 0 91884565 G G G G G G G G C C C C G G G G G G C C
14 chr14_91913127 0 91913127 G G G G G G G G C G G G G G G G G G G G
14 chr14_91916401 0 91916401 T T G G G G T T T T T T T T T T T T T T
14 chr14_91920831 0 91920831 C C C C C G G G G G G G G G G G G G G G
14 chr14_91927588 0 91927588 A A A A A A A A C C C C A A A A A A C C
14 chr14_91930098 0 91930098 T T T T T T T T G G G G T T T T T T G G
14 chr14_91974370 0 91974370 C C C G C G C C C C C C C C C C C C C C
14 chr14_91978193 0 91978193 A C C C C C A C C C C C C C C C C C C C
14 chr14_91986022 0 91986022 A A A A A C A A A A A A A A A A A A A A
14 chr14_91994553 0 91994553 G G G G G G G G G T G T G G G G G G G G
14 chr14_91996411 0 91996411 A A A A A A A A A A A A A T A A A A A A
14 chr14_92010351 0 92010351 A A A A A A A A T T T T A A A A A A T T
14 chr14_92015254 0 92015254 T T G G G G T T T T T T T T T T T T T T
14 chr14_92018337 0 92018337 A A A A A A A A C C C C A A A A A A C C
14 chr14_92022607 0 92022607 G G G G G G G G G G G G C C G G G G G G
14 chr14_92032925 0 92032925 G G G G C C G G G G G G G G G G G G G G
14 chr14_92048467 0 92048467 T T T T T T T T T T T T T T T T G G T T
14 chr14_92065009 0 92065009 A A A A A A A A A A A C A A A A A A A A
14 chr14_92065458 0 92065458 C C G G C C C C C C C C C C C C C C C C
14 chr14_92075514 0 92075514 A A A A A A A A C C C C A A A A A A C C
14 chr14_92089741 0 92089741 T T G G G G T T G G G G G G G G G G G G
14 chr14_92092671 0 92092671 T T T T T T T T G G G G T T T T T T G G
14 chr14_92093403 0 92093403 G G G G G G G G G G G G C G G G G G G G
14 chr14_92099676 0 92099676 G G G G G T G G G G G G G G G G G G G G
14 chr14_92104625 0 92104625 T T G G T T T T T T T T T T T T T T T T
14 chr14_92111362 0 92111362 G G G G G T G G G G G G G G G G G G G G
14 chr14_92112961 0 92112961 A A A A A A A A C C C C A A A A A A C C
14 chr14_92114314 0 92114314 C C C C C C C C G G G G C C C C C C G G
14 chr14_92124745 0 92124745 A A A A A A A A A A A T A A A A A A T T
14 chr14_92127289 0 92127289 A A A A A A A A C C C C A A A A A A C C
14 chr14_92132505 0 92132505 C C C C C C C C C C A C C C C C C C C C
14 chr14_92140329 0 92140329 T T T T T T T T T T T T T T T T A T T T
14 chr14_92142428 0 92142428 C C C C C C C C C C A C C C C C C C C C
14 chr14_92182147 0 92182147 G G C C C C G G G G G G G G C C C C G G
14 chr14_92207448 0 92207448 C C A A A C C C C C C C C C C C C C C C
14 chr14_92220050 0 92220050 T T T T T T T T G G G G T T T T T T G G
14 chr14_92229093 0 92229093 C G C C C C C C C C C C C C C C C C C C
14 chr14_92229587 0 92229587 G G G G G G C C G G G G G G G G G G G G
14 chr14_92234187 0 92234187 T T T T T T G T T T T T T T T T T T T T
14 chr14_92242239 0 92242239 G G G G G G G G G G G G G G C G G G G G
14 chr14_92246435 0 92246435 T T T T T T T T G G G G T T T T T T G G
14 chr14_92272296 0 92272296 C C C C C C C C C C C G C C C C C C C C
14 chr14_92273225 0 92273225 G G G G G G G G G G C G G G G G G G G G
14 chr14_92276851 0 92276851 C C C C C C C C C C C C C C C C A A C C
14 chr14_92286107 0 92286107 A A A A A A A A A A A T A A A A A A A A
14 chr14_92294378 0 92294378 G G G G G G G G G G G G G G C C G G G G
14 chr14_92298101 0 92298101 C C C C C C C C C C C C C G C C C C C C
14 chr14_92327161 0 92327161 A A A A A A A A C C C C A A A A A A C C
14 chr14_92335207 0 92335207 A A A A A A A A A A A A C C A A C C A A
14 chr14_92370606 0 92370606 A A A A A A A A A A A C A A A A A A A A
14 chr14_92378731 0 92378731 G G C C C C G G C C C C C C C C C C C C
14 chr14_92391053 0 92391053 A A C C C C A A A A A A A A A A A A A A
14 chr14_92409889 0 92409889 A A A A A A A A A A A A C C A A A A A A
14 chr14_92445132 0 92445132 C C C C C C C C G G G G C C C C C C G G
14 chr14_92458059 0 92458059 G G T T T T G G T T T T T T T T T T T T
14 chr14_92465609 0 92465609 T T T T A T T T T T T T T T T T T T T T
14 chr14_92473715 0 92473715 C C G G G G G G G G G G G G G G G G G G
14 chr14_92514876 0 92514876 G G G G G G G G T T T T G G G G G G T T
14 chr14_92521919 0 92521919 C C C C C C C C G G G G C C C C C C G G
14 chr14_92542983 0 92542983 C C C C C C C C C C C C C C C C C G C C
14 chr14_92576289 0 92576289 G G G G C C G G G G G G G G G G G G G G
14 chr14_92578590 0 92578590 G G G G G G G G C C C C G G G G G G C C
14 chr14_92604995 0 92604995 G G G G G G G G C C C C G G G G G G C C
14 chr14_92619404 0 92619404 C G G G G G G G G G G G G G G G G G G G
14 chr14_92653869 0 92653869 C C C C A C C C C C C C C C C C C C C C
14 chr14_92659177 0 92659177 T T T T T T T T A T A T T T T T T T A A
14 chr14_92670698 0 92670698 A A A A A A A A A A A A T T A A A A A A
14 chr14_92694717 0 92694717 A A A A A A A A T T T T A A A A A A T T
14 chr14_92743863 0 92743863 G G G G G G G G T T T T G G G G G G T T
14 chr14_92776192 0 92776192 T T G G G T T T T T T T T T T T T T T T
14 chr14_92786175 0 92786175 G G G G G G G G G G G G G G G T G G G G
14 chr14_92791780 0 92791780 G G G G G G G G C C C C G G G G G G C C
14 chr14_92807952 0 92807952 G G G G G G G G G G G G C G G G G G G G
14 chr14_92930454 0 92930454 C C A C A C A C A A A A A C A C A C A A
14 chr14_92937184 0 92937184 T T T T T T T T G G G G T T T T T T G G
14 chr14_92938436 0 92938436 G G G G G G G G T T G T G G G G G G G G
14 chr14_92982511 0 92982511 A A A A A A A A C C C C A A A A A A C C
14 chr14_92995712 0 92995712 T T G G G G G G G G G G G G G G G G G G
14 chr14_93003271 0 93003271 A A A A A A A A A A A A A A A A T T A A
14 chr14_93028851 0 93028851 G G G G G G G G G G G G C G G G G G G G
14 chr14_93055209 0 93055209 C C C C C C C C G G G G C C C C C C G G
14 chr14_93070559 0 93070559 A T A A A A A A A A A A A A A A A A A A
14 chr14_93072160 0 93072160 T T T T T T T T G G G G T T T T T T G G
14 chr14_93075951 0 93075951 T T T T T T T T T T T T T T G T T T T T
14 chr14_93079829 0 93079829 C C G G G G G G G G G G G G G G G G G G
14 chr14_93087206 0 93087206 T T T T T T T T T T T T G T T T T T T T
14 chr14_93097164 0 93097164 G G G G G G G G T T T T G G G G G G T T
14 chr14_93101258 0 93101258 A A A A A C A A A A A A A A A A A A A A
14 chr14_93120706 0 93120706 G G G G G G G G C C C C G G G G G G C C
14 chr14_93122295 0 93122295 G G G G G G G G G G C G G G G G G G G G
14 chr14_93145115 0 93145115 G G C C C G G G G G G G G G G G G G G G
14 chr14_93169116 0 93169116 T T T T T T T T G G G G T T T T T T G G
14 chr14_93282193 0 93282193 C C C C C C C C C C C C C C A C C C C C
14 chr14_93303676 0 93303676 G G G G G G C G G G G G G G G G G G G G
14 chr14_93308676 0 93308676 C C C C C C C C C G C C C C C C C C C C
14 chr14_93337421 0 93337421 T T A A A A T T A A A A A A A A A A A A
14 chr14_93340700 0 93340700 A A A A A A A A T T T T A A A A A A T T
14 chr14_93345255 0 93345255 G G G G G G G G G G G G G G T T G G G G
14 chr14_93372290 0 93372290 T T T T T T T T T T T T T T A A T T T T
14 chr14_93409027 0 93409027 C C C C C C C C C C C G C C C C C C C C
14 chr14_93412194 0 93412194 T T T T T T T T G G G G T T T T T T G G
14 chr14_93420409 0 93420409 C C A A A A C C C C C C C C C C C C C C
14 chr14_93423312 0 93423312 C C C C C C C C C C C C G G C C C C C C
14 chr14_93426276 0 93426276 G G C C C C G G C C C C C C C C C C C C
14 chr14_93457757 0 93457757 A A A A A A A A A A A A A T A A A A A A
14 chr14_93477816 0 93477816 G G G G G G G G C C C C G G G G G G C C
14 chr14_93481375 0 93481375 T T A A A A T T T T T T T T T T T T T T
14 chr14_93483123 0 93483123 C C C C C C C C A A A A C C C C C C A A
14 chr14_93492185 0 93492185 C C C C G G C C C C C C C C C C C C C C
14 chr14_93492332 0 93492332 C C C C C C C C C C C C C C C C C G C C
14 chr14_93514737 0 93514737 G G G G G G G G G G G T G G G G G G G G
14 chr14_93603382 0 93603382 C C C C C C C C A C C C C C C C C C C C
14 chr14_93604518 0 93604518 G G C C C C G G C C C C C C C C C C C C
14 chr14_93608944 0 93608944 C C A A A A C C C C C C C C C C C C C C
14 chr14_93635030 0 93635030 C C G G G G C C G G G G G G G G G G G G
14 chr14_93640798 0 93640798 T T T T T T T T A A A A T T T T T T A A
14 chr14_93642196 0 93642196 C C C C C C C C C C C C C C G G C C C C
14 chr14_93650307 0 93650307 C C G G G G C C G G G G G G G G G G G G
14 chr14_93690618 0 93690618 G G G G G G G G G G G G T T G G G G G G
14 chr14_93690673 0 93690673 G G G G G G C C G G G G G G G G G G G G
14 chr14_93691657 0 93691657 G G G G G G G G T T T T G G G G G G T T
14 chr14_93717839 0 93717839 T T T T T T T T A A A A T T T T T T A A
14 chr14_93718305 0 93718305 C C C C C C C C C C C C C C G G C C C C
14 chr14_93728825 0 93728825 G G G G G G G G G T G G G G G G G G G G
14 chr14_93741421 0 93741421 G G G G G G G G C C C C G G G G G G C C
14 chr14_93749023 0 93749023 G G G G G G G G G T G G G G G G G G G G
14 chr14_93756108 0 93756108 G G G G G G G G G G G G G G C C G G G G
14 chr14_93787794 0 93787794 T T T T T T T T T T T T T T G G T T T T
14 chr14_93795919 0 93795919 A A A A A A A A T T T T A A A A A A T T
14 chr14_93821998 0 93821998 C C C C C C C C G G G G C C C C C C G G
14 chr14_93854705 0 93854705 T T T T T T T T A A A A T T T T T T A A
15 chr15_262989 0 262989 A A A A A A A A C C C C A A A A A A C C
15 chr15_264160 0 264160 T T G G G G T T T T T T T T T T T T T T
15 chr15_272341 0 272341 G G G G G G G G C C C C G G G G G G C C
15 chr15_276294 0 276294 T T T T G T T T T T T T T T T T T T T T
15 chr15_284798 0 284798 C C C C C C C C C C A C C C C C C C C C
15 chr15_304900 0 304900 T T T T T T G G T T T T T T T T T T T T
15 chr15_385547 0 385547 T T T T G G T T T T T T T T T T T T T T
15 chr15_397883 0 397883 G G G G G G G G T T T T G G G G G G T T
15 chr15_488703 0 488703 T T G G G G G G G G G G G G G G G G G G
15 chr15_489937 0 489937 C C C C C C C C C C C C C C A A C C C C
15 chr15_513581 0 513581 A A A A A A A A C C C C A A A A A A C C
15 chr15_532988 0 532988 G G C C G G G G G G G G G G G G G G G G
15 chr15_536490 0 536490 C C C C C C C C C C C C A C C C C C C C
15 chr15_540759 0 540759 G G G G G G G G G G G G G G G G T T G G
15 chr15_544648 0 544648 G G G G C C G G G G G G G G G G G G G G
15 chr15_554053 0 554053 C C C C C C C C C C C C C C C C G G C C
15 chr15_556795 0 556795 G G G G G G G G G G G G G G C C G G G G
15 chr15_573784 0 573784 C C C C C C C C C C C C G G G G G G C C
15 chr15_576128 0 576128 G G G G G G G G G G G G T T T T T T G G
15 chr15_589063 0 589063 G G G G G G G G C C C C G G G G G G C C
15 chr15_606347 0 606347 A A A A C C A A A A A A A A A A A A A A
15 chr15_646093 0 646093 A A T T T T T T T T T T T T T T T T T T
15 chr15_669805 0 669805 C C C C C C C C C C C C A A C C A A C C
15 chr15_675962 0 675962 G G G G G G G G T T T T G G G G G G T T
15 chr15_678166 0 678166 G G G G G G G G C C C C G G G G G G C C
15 chr15_701201 0 701201 T T T T T T T T G G G G T T T T T T G G
15 chr15_706971 0 706971 C C C C C C C C C C C C C C C C A A C C
15 chr15_741590 0 741590 G G G G G G G G C C C C G G G G G G C C
15 chr15_742730 0 742730 C C A A C C C C C C C C C C C C C C C C
15 chr15_751252 0 751252 G G C C C C C C C C C C C C C C C C C C
15 chr15_753160 0 753160 C C C C C C C C G G G G C C C C C C G G
15 chr15_765305 0 765305 G G C C G G G G G G G G G G G G G G G G
15 chr15_773317 0 773317 C C C C C C C C G G G G C C C C C C G G
15 chr15_783788 0 783788 G G G G G G G G T T T T G G G G G G T T
15 chr15_802917 0 802917 G G G G G G G G C C C C G G G G G G C C
15 chr15_805200 0 805200 C C C C C C C C G G G G C C C C C C G G
15 chr15_838457 0 838457 C C G G G G C C G G G G G G G G G G G G
15 chr15_839028 0 839028 G G G G G G G G T T T T G G G G G G T T
15 chr15_839223 0 839223 C C C C C C C C C C C C C C G G C C C C
15 chr15_839913 0 839913 G G G G G G G G C C C C G G G G G G C C
15 chr15_845974 0 845974 G G G G G G G G G G G G G T G G G G G G
15 chr15_888939 0 888939 A A A A A A A A A A A A A A A A C C A A
15 chr15_890998 0 890998 C C G G G G C C G G G G G G G G G G G G
15 chr15_957880 0 957880 A A A A A A A A A A A A A T A A A A A A
15 chr15_967041 0 967041 C C C C C C C C A A A A C C C C C C A A
15 chr15_974997 0 974997 G G G G G G G G T T T T G G G G G G T T
15 chr15_977330 0 977330 A A A A A A A A C C C C A A A A A A C C
15 chr15_1003760 0 1003760 C C C C C C C C G G G G C C C C C C G G
15 chr15_1025274 0 1025274 T T G G G G T T G G G G G G G G G G G G
15 chr15_1081776 0 1081776 C C A A C C C C C C C C C C C C C C C C
15 chr15_1134893 0 1134893 A A T T A A A A A A A A A A A A A A A A
15 chr15_1184529 0 1184529 T T G G G G T T G G G G G G G G G G G G
15 chr15_1217071 0 1217071 A A C C A A A A A A A A A A A A A A A A
15 chr15_1245026 0 1245026 A C C C C C C C C C C C C C C C C C C C
15 chr15_1286579 0 1286579 C C C C C C C C C C C C A A A A A A C C
15 chr15_1311559 0 1311559 A A A A A A A A T T T T T T T T T T T T
15 chr15_1314418 0 1314418 G G G G G G G G G G G G G G C G G G G G
15 chr15_1323396 0 1323396 C C C C C C C C C C C C C G C C C C C C
15 chr15_1360388 0 1360388 A A A A A A A A C C C C A A A A A A C C
15 chr15_1363718 0 1363718 G G G G G G G G C C C C G G G G G G C C
15 chr15_1383126 0 1383126 T T T T T T T T G G G G T T T T T T G G
15 chr15_1410106 0 1410106 A A A A A A A A T T T T A A A A A A T T
15 chr15_1412163 0 1412163 C C C C C C C C C C C C A A A A C C C C
15 chr15_1437695 0 1437695 T T T T T T T T A T T T T T T T T T A A
15 chr15_1444082 0 1444082 G G G G C C G G G G G G G G G G G G G G
15 chr15_1450985 0 1450985 G G G G G G G T G G G G G G G G G G G G
15 chr15_1471326 0 1471326 C C C C C C C C C C C C C C A A C C C C
15 chr15_1484430 0 1484430 A A A A A A A A C C C C A A A A A A C C
15 chr15_1515137 0 1515137 G G G G T T G G G G G G G T T T G G G G
15 chr15_1523210 0 1523210 T T T T T T T T T T T T G T T T T T T T
15 chr15_1533361 0 1533361 T T T T T T T T G G G G T T T T T T G G
15 chr15_1534589 0 1534589 T T T T G G T T T T T T T T T T T T T T
15 chr15_1536100 0 1536100 A A T T T T A A T T T T T T T T T T T T
15 chr15_1558662 0 1558662 G G G G G G G G G G G G G T G G G G G G
15 chr15_1558849 0 1558849 C C C C A A C C C C C C C C C C C C C C
15 chr15_1559424 0 1559424 A A A A A A A A C C C C A A A A A A C C
15 chr15_1571583 0 1571583 C C C C C C C C C C C C A C C C C C C C
15 chr15_1583231 0 1583231 A A A A A A A A C C C C A A A A A A C C
15 chr15_1614003 0 1614003 G G G G G G G T G G G G G G G G G G G G
15 chr15_1619496 0 1619496 T T T T T T T T T T T T G T T T T T T T
15 chr15_1620989 0 1620989 G G G G G G G G G G G G G G C G G G G G
15 chr15_1636585 0 1636585 A A A A A A A A A C A A A A A A A A A A
15 chr15_1646033 0 1646033 C C C C A A C C C C C C C C C C C C C C
15 chr15_1648866 0 1648866 C C G G G G C C C C C C C C C C C C C C
15 chr15_1649483 0 1649483 G G G G G G G G G G G G G G T T G G G G
15 chr15_1651291 0 1651291 C C C C C C A A C C C C C C C C C C C C
15 chr15_1658152 0 1658152 T T T T T T T T A T T T T T T T T T T T
15 chr15_1661871 0 1661871 T T A A T T T T A A A A A A A A A A A A
15 chr15_1669833 0 1669833 A A A A T T A A A A A A T T T T T T A A
15 chr15_1682645 0 1682645 A A T T A A A A A A A A A A A A A A A A
15 chr15_1682711 0 1682711 C G C C C C C C C C C C C C C C C C C C
15 chr15_1687388 0 1687388 A A T T A A A A A A A A A A A A A A A A
15 chr15_1702999 0 1702999 G G G G C C G G G G G G G G G G G G G G
15 chr15_1717188 0 1717188 A A A A A A A A C C C C A A A A A A C C
15 chr15_1731869 0 1731869 C C C C C C C C A C A A C C C C C C C C
15 chr15_1756407 0 1756407 C C C C A A C C C C C C C C C C C C C C
15 chr15_1762395 0 1762395 A A A A A A A A C C C C A A A A A A C C
15 chr15_1777021 0 1777021 T T T T T T T T A A A A T T T T T T A A
15 chr15_1812830 0 1812830 A C A A A A A A A A A A A A A A A A A A
15 chr15_1823585 0 1823585 T T T T T T T T A A A A T T T T T T A A
15 chr15_1901139 0 1901139 C C C C C C C C C C C C C G C C C C C C
15 chr15_1907801 0 1907801 T T T T T T T T T T T T A A A A A A T T
15 chr15_1967297 0 1967297 T T T T T T T T T T T T A T T T T T T T
15 chr15_1968901 0 1968901 C C C C C C C C C C C C A C C C C C C C
15 chr15_1973432 0 1973432 A A A A A A A A A A A A T T A A T T A A
15 chr15_2000371 0 2000371 A A A A A A A A A A A A A C A A A A A A
15 chr15_2013087 0 2013087 A A A A A A A A A A A A T T A A A A A A
15 chr15_2033560 0 2033560 T T T T T T T T T T T T G G T T G G T T
15 chr15_2039592 0 2039592 G G G G T T G G G G G G G G G G G G G G
15 chr15_2049810 0 2049810 A A A A A A A A A A A A A T A A A A A A
15 chr15_2110453 0 2110453 A A A A A A C C A A A A A A A A A A A A
15 chr15_2112533 0 2112533 G G G G G G G G C C C C G G G G G G C C
15 chr15_2161233 0 2161233 C C C C C C C C C C C C C C G G C C C C
15 chr15_2185201 0 2185201 A A A A A A A A A A A A A C A A A A A A
15 chr15_2201702 0 2201702 G G G G G G G T G G G G G G G G G G G G
15 chr15_2201786 0 2201786 G G G G G G G G G G G G G G C C G G G G
15 chr15_2228303 0 2228303 C C C C C C C C A A A C C C C C C C C C
15 chr15_2254395 0 2254395 G G G G G G G G T T T T G G G G G G T T
15 chr15_2261636 0 2261636 T T A A A A T T A A A A A A A A A A A A
15 chr15_2262077 0 2262077 C G G G G G G G G G G G G G G G G G G G
15 chr15_2279436 0 2279436 T T T T T T T T T T T T T T G T T T T T
15 chr15_2286167 0 2286167 C C A A A A C C A A A A A A A A A A A A
15 chr15_2341582 0 2341582 C C A A A A C C C C C C C C C C C C C C
15 chr15_2359083 0 2359083 A A T T A A A A A A A A A A A A A A A A
15 chr15_2457306 0 2457306 A A A A A A A A A T A T A A A A A A A A
15 chr15_2460569 0 2460569 G G G G G G G G T T T T G G G G G G T T
15 chr15_2464912 0 2464912 A A A A A A A A A A A A A A A A T T A A
15 chr15_2469778 0 2469778 G G T T G G G G G G G G G G G G G G G G
15 chr15_2506794 0 2506794 T T T T G G T T T T T T T T T T T T T T
15 chr15_2508423 0 2508423 A A A A A A A A A A C C A A A A A A A A
15 chr15_2536762 0 2536762 C C C C C C C C G G C C C C C C C C G G
15 chr15_2552176 0 2552176 G G G G C C G G C C C C C C C C C C C C
15 chr15_2553295 0 2553295 G G G G G G G G G G G G G G G G T T G G
15 chr15_2557738 0 2557738 G G G G G G G G G G G G G T G G G G G G
15 chr15_2559613 0 2559613 A C A A A A A A A A A A A A A A A A A A
15 chr15_2600942 0 2600942 G G T T G G G G G G G G G G G G G G G G
15 chr15_2636025 0 2636025 A A A A A A A A A A A A A A C C A A A A
15 chr15_2640171 0 2640171 G G G G G G G G G G G G G G C C G G G G
15 chr15_2643150 0 2643150 C C A A C C C C C C C C C C C C C C C C
15 chr15_2662962 0 2662962 C C A A C C C C C C C C C C C C C C C C
15 chr15_2663619 0 2663619 G G G G T T G G G G G G G G G G G G G G
15 chr15_2664863 0 2664863 T T T T T T T T G T T T T T T T T T T T
15 chr15_2664925 0 2664925 C C C C G G C C C C C C C C C C C C C C
15 chr15_2671233 0 2671233 G G G G C C G G G G G G G G G G G G G G
15 chr15_2672730 0 2672730 T T T T T T T T A A A A T T T T T T A A
15 chr15_2693771 0 2693771 C C C C C C C C C G C G C C C C C C G G
15 chr15_2728045 0 2728045 A A A A A A A A A A A A A C A A A A A A
15 chr15_2751891 0 2751891 T T T T T T T T T T T T G T T T T T T T
15 chr15_2755290 0 2755290 A A A A A A A A A A A A C C C C A A A A
15 chr15_2765030 0 2765030 A A A A A A A A A A A A A A A A C C A A
15 chr15_2791832 0 2791832 C C C C C C C C C C C C C C C C A A C C
15 chr15_2824360 0 2824360 T T T T T T T T G G G G T T T T T T G G
15 chr15_2839668 0 2839668 T T T T T T T T T T T T T T T T A A T T
15 chr15_2857219 0 2857219 T T T T T T T T T T T T T T T T A A T T
15 chr15_2859253 0 2859253 C C A A C C C C C C C C C C C C C C C C
15 chr15_2872561 0 2872561 G G C C G G G G G G G G G G G G G G G G
15 chr15_2893874 0 2893874 A A A A A A A A T T T T A A A A A A T T
15 chr15_2895236 0 2895236 C C C C C C C C G G G G C C C C C C G G
15 chr15_2899221 0 2899221 C C C C C C C C G G G G C C C C C C G G
15 chr15_2903446 0 2903446 A A A A A A A A T T T T A A A A A A T T
15 chr15_2911683 0 2911683 T T T T T T T T G G G G T T T T T T G G
15 chr15_2911716 0 2911716 C C C C C C C C C C C C C C C C A A C C
15 chr15_2920208 0 2920208 A A A A A A A A A A A A A A A C A A A A
15 chr15_2934607 0 2934607 A A A A A A A A C C C C A A A A A A C C
15 chr15_2939335 0 2939335 T T T T T T T T A A A A T T T T T T A A
15 chr15_2968957 0 2968957 T T G G G G G T G G G G G G G G G G G G
15 chr15_2982449 0 2982449 C C C C C C A C C C C C C C C C C C C C
15 chr15_3020738 0 3020738 G G G G G G G G C C C C G G G G G G C C
15 chr15_3025807 0 3025807 T T G G G G T T T T T T T T T T T T T T
15 chr15_3027121 0 3027121 G G T T T T G G G G G G T T T T T T G G
15 chr15_3030675 0 3030675 G G G G G G G G G G G T G G G G G G T T
15 chr15_3036175 0 3036175 T T T T T T T T G G G G T T T T T T G G
15 chr15_3036201 0 3036201 A A A A A A A A C C C C A A A A A A C C
15 chr15_3083360 0 3083360 T T T T T T T T G G G G T T T T T T G G
15 chr15_3101039 0 3101039 A A A A A A A A T T T T A A A A A A T T
15 chr15_3118419 0 3118419 G G G G T T G G G G G G G G G G G G G G
15 chr15_3134353 0 3134353 C C C C C C C C C G C C C C C C C C C C
15 chr15_3150125 0 3150125 T T G G T T T T T T T T T T T T T T T T
15 chr15_3153689 0 3153689 C C C C C C C C C C C C C C C C A A C C
15 chr15_3164585 0 3164585 T T T T T T T T T T T T G T T T T T T T
15 chr15_3204190 0 3204190 G G G G G G G G C G G G G G G G G G G G
15 chr15_3204204 0 3204204 A A A A A A A A C C C C A A A A A A C C
15 chr15_3221164 0 3221164 A A A A A A A A A A A A T T A A A A A A
15 chr15_3225846 0 3225846 T T T T T T T T T T T T G G G G G G T T
15 chr15_3226985 0 3226985 G G G G G G G G C C C C G G G G G G C C
15 chr15_3230693 0 3230693 G G G G G G G G G G G G G G T T G G G G
15 chr15_3230962 0 3230962 C G C C C C C C C C C C C C C C C C C C
15 chr15_3236260 0 3236260 C C C C C C C C G G G G C C C C C C G G
15 chr15_3236993 0 3236993 G G G G G G G T G G G G G G G G G G G G
15 chr15_3245577 0 3245577 T T G G T T T T T T T T T T T T T T T T
15 chr15_3289148 0 3289148 G G G G C C G G G G G G G G G G G G G G
15 chr15_3290434 0 3290434 A A A A A A A A A A A A A A C C A A A A
15 chr15_3290956 0 3290956 G G G G G G G G T T T T T T G G T T T T
15 chr15_3310105 0 3310105 T T T T T T T T G G G G T T T T T T G G
15 chr15_3326929 0 3326929 A A A A A A A A A T A A A A A A A A A A
15 chr15_3335755 0 3335755 A A A A A A A A T T T T A A A A A A T T
15 chr15_3338064 0 3338064 C C C C C C G G C C C C C C C C C C C C
15 chr15_3339781 0 3339781 C C C C C C C C C C C C A C C C C C C C
15 chr15_3340193 0 3340193 C C C C C C C C G G G G C C C C C C G G
15 chr15_3355891 0 3355891 A C A A A A A A A A A A A A A A A A A A
15 chr15_3356496 0 3356496 A A A A A A A A A A A A A C A A A A A A
15 chr15_3379864 0 3379864 G G C C G G C C G G G G C C C C C C G G
15 chr15_3493627 0 3493627 A A T T T T A A T T T T T T T T T T T T
15 chr15_3613840 0 3613840 T T T T T T T T T T T T G G G G G G T T
15 chr15_3614628 0 3614628 T T T T T T T T G G G G T T T T T T G G
15 chr15_3617700 0 3617700 G G C C C C G G G G G G G G G G G G G G
15 chr15_3623639 0 3623639 T T T T G G T T T T T T T T T T T T T T
15 chr15_3649266 0 3649266 A A A A A A A A C C C C A A A A A A C C
15 chr15_3669965 0 3669965 G G G G C C G G G G G G G G G G G G G G
15 chr15_3673358 0 3673358 A A A A A A A A C C C C A A A A A A C C
15 chr15_3683334 0 3683334 T T A A T T T T T T T T T T T T T T T T
15 chr15_3689911 0 3689911 G G G G G G G G G G G G G G G T G G G G
15 chr15_3704936 0 3704936 G T T T T T G G T T T T T T T T T T T T
15 chr15_3725298 0 3725298 T T T T T T T T A A A A T T T T T T A A
15 chr15_3745452 0 3745452 A T T T T T A T T T T T T T T T T T T T
15 chr15_3751023 0 3751023 C C C C C C C C C C C C C C A C C C C C
15 chr15_3752821 0 3752821 T T G G T T T T T T T T T T T T T T T T
15 chr15_3769437 0 3769437 G G T T T T G T T T T T T T T T T T T T
15 chr15_3772249 0 3772249 C C C C C C C C A A A A C C C C C C A A
15 chr15_3775372 0 3775372 G G T T G G G G G G G G G G G G G G G G
15 chr15_3781937 0 3781937 T T T T T T T T G G G G T T T T T T G G
15 chr15_3790069 0 3790069 T T T T T T T T T T T T T T T T G G T T
15 chr15_3808024 0 3808024 T T T T G G T T T T T T T T T T T T T T
15 chr15_3808645 0 3808645 C C C C C C C C A A A A C C C C C C A A
15 chr15_3811878 0 3811878 C C C C C C C C G G G G C C C C C C G G
15 chr15_3845940 0 3845940 C C C C G G C C C C C C C C C C C C C C
15 chr15_3846853 0 3846853 A A T T T T A A A A A A T T T T T T A A
15 chr15_3859699 0 3859699 G G G G G G G G G G G G G T G G G G G G
15 chr15_3859924 0 3859924 G G G G G G G G G G G G G T G G G G G G
15 chr15_3874119 0 3874119 G G T T G G G G G G G G G G G G G G G G
15 chr15_3883754 0 3883754 G G G G G G G G C C C C G G G G G G C C
15 chr15_3910101 0 3910101 C C G G C C C C C C C C C C C C C C C C
15 chr15_3925704 0 3925704 G G T T G G G G G G G G G G G G G G G G
15 chr15_4025219 0 4025219 G G G G G G G G C C C C G G G G G G C C
15 chr15_4035636 0 4035636 G G G G G G G G T T T T G G G G G G T T
15 chr15_4037232 0 4037232 C C C C C C C C G G G G C C C C C C G G
15 chr15_4050918 0 4050918 G G G G G G G G T T T T G G G G G G T T
15 chr15_4052538 0 4052538 G G G G G G G G T T T T G G G G G G G G
15 chr15_4115760 0 4115760 C C C C C C C C G G G G C C C C C C G G
15 chr15_4117697 0 4117697 G G G G G G G G G G G G G G C C G G G G
15 chr15_4131693 0 4131693 T T T T T T T T T T T T G G T T T T T T
15 chr15_4133929 0 4133929 C C C C C C C C C C A C C C C C C C C C
15 chr15_4150832 0 4150832 G G G G G G G G C C C C G G G G G G C C
15 chr15_4162313 0 4162313 T T T T T T T T G G G G T T T T T T G G
15 chr15_4172729 0 4172729 A A A A A A A A A A A A A A A A C C A A
15 chr15_4184580 0 4184580 T T T T T T T T G G G G T T T T T T G G
15 chr15_4219981 0 4219981 A A A A A A A A C C C C A A A A A A C C
15 chr15_4249819 0 4249819 G G G G G G G G T T T T G G G G G G T T
15 chr15_4268271 0 4268271 A A A A A A A A A A A A A C A A A A A A
15 chr15_4300874 0 4300874 C C C C C C C C G G G G C C C C C C G G
15 chr15_4302676 0 4302676 G G G G G G G G T T T T G G G G G G T T
15 chr15_4310534 0 4310534 A A A A T T A A A A A A A A A A A A A A
15 chr15_4311890 0 4311890 A A C C C C A A C C C C C C C C C C C C
15 chr15_4326141 0 4326141 A A A A A A A A T T T T A A A A A A T T
15 chr15_4347524 0 4347524 G G G G G G G G T T T T G G G G G G T T
15 chr15_4349616 0 4349616 G G G G G G G G T T T T G G G G G G T T
15 chr15_4362262 0 4362262 A A A A A A A A A A A A A A T T A A A A
15 chr15_4367384 0 4367384 T T T T T T T T G G G G T T T T T T G G
15 chr15_4374622 0 4374622 G G G G G G G G G G G G G G G G C C G G
15 chr15_4378165 0 4378165 G G G G G G G G G G G G C C C C G G G G
15 chr15_4388771 0 4388771 C C C C G G C C C C C C C C C C C C C C
15 chr15_4393425 0 4393425 T T T T T T T T T T T T T T T T G G T T
15 chr15_4423803 0 4423803 T T T T T T T T T T T T G G T T T T T T
15 chr15_4432369 0 4432369 G G G G G G G G T T T T G G G G G G T T
15 chr15_4437059 0 4437059 C C C C C C C C G G G G C C C C C C G G
15 chr15_4448555 0 4448555 A A A A A A C C A A A A A A A A A A A A
15 chr15_4448587 0 4448587 G G G G G G G G G G G G C G G G G G G G
15 chr15_4459465 0 4459465 G G G G G G G G T T T T G G G G G G T T
15 chr15_4509201 0 4509201 G G C C C C C C C C C C C C C C C C C C
15 chr15_4525840 0 4525840 A A A A A A A A T T T T A A A A A A T T
15 chr15_4530946 0 4530946 G G G G G G G G C C C C G G G G G G C C
15 chr15_4531009 0 4531009 G G G G G G G G C C C C G G G G G G C C
15 chr15_4531546 0 4531546 G G G G C C G G G G G G G G G G G G G G
15 chr15_4539648 0 4539648 T T T T T T T T T T T T T T T T G G T T
15 chr15_4540066 0 4540066 C C C C C C C C A A A A C C C C C C A A
15 chr15_4567997 0 4567997 A A A A A A A A A C C C A A A A A A C C
15 chr15_4586712 0 4586712 A A C C A A A A A A A A A A A A A A A A
15 chr15_4590807 0 4590807 G G G G G G G G G G C G G G G G G G G G
15 chr15_4607540 0 4607540 C C C G C C C C C C C C C C C C C C C C
15 chr15_4618975 0 4618975 A A T T T T A A A A A A A A A A A A A A
15 chr15_4626849 0 4626849 G G G G G G G G G G G G G G C C G G G G
15 chr15_4636643 0 4636643 T T T T T T T T T T T T G T T T T T T T
15 chr15_4653155 0 4653155 G G G G G G G G C C C G G G G G G G C C
15 chr15_4664838 0 4664838 G G G G G G G G G G G G G G C C G G G G
15 chr15_4675417 0 4675417 G G G G G G G G G G G G G G G G C C G G
15 chr15_4692376 0 4692376 C C C C C C C C C C C C C C A A C C C C
15 chr15_4714970 0 4714970 G G G G G G G G G G G T G G G G G G G G
15 chr15_4728085 0 4728085 C G C C C C C C C C C C C C C C C C C C
15 chr15_4737087 0 4737087 A A A A A A A A C C C C A A A A A A C C
15 chr15_4755780 0 4755780 C C C C C C C C C C C G C C C C C C C C
15 chr15_4768187 0 4768187 A T T T T T A A T T T T T T T T T T T T
15 chr15_4790011 0 4790011 G G G G T T G G G G G G G G G G G G G G
15 chr15_4797279 0 4797279 T T A A A A T T T T T T T T T T T T T T
15 chr15_4798729 0 4798729 T T T T T T T T G G G G T T T T T T G G
15 chr15_4802660 0 4802660 T T G G T T T T T T T T T T T T T T T T
15 chr15_4815982 0 4815982 T T G G T T T T T T T T T T T T T T T T
15 chr15_4820086 0 4820086 C C C C C C C C C C C C C C G G C C C C
15 chr15_4829488 0 4829488 C C G G C C C C C C C C C C C C C C C C
15 chr15_4860010 0 4860010 C C C C C C C C C C C C C C G G C C C C
15 chr15_4868175 0 4868175 T T A A A A A A A A A A A A A A A A A A
15 chr15_4874957 0 4874957 C C C C C C C C A A A A C C C C C C A A
15 chr15_4880864 0 4880864 G G G G G G G G G G G G G G T T G G G G
15 chr15_4921087 0 4921087 C C C C C C C C C C C C C C C C A C C C
15 chr15_4946466 0 4946466 T T T T T T T T G G G G T T T T T T G G
15 chr15_4951478 0 4951478 G G G G G G G G C C C C G G G G G G C C
15 chr15_4958665 0 4958665 C C C C C C C C G G G G G G G G G G G G
15 chr15_4966674 0 4966674 C C C C C C C C C C C C G G C C C C C C
15 chr15_5004481 0 5004481 T T T T T T T T A A A A T T T T T T A A
15 chr15_5017134 0 5017134 G G G G G G G G G G C G G G G G G G G G
15 chr15_5021984 0 5021984 C C C C C C C C C C A C A A C C C C C C
15 chr15_5057438 0 5057438 G G G G G G C C G G G G G G G G G G G G
15 chr15_5059404 0 5059404 A A A A A A A A A A A A A A A A A C A A
15 chr15_5062940 0 5062940 T T T T G G T T T T T T T T T T T T T T
15 chr15_5064087 0 5064087 G G T T T T G G T T T T T T T T T T T T
15 chr15_5067394 0 5067394 A A A A A A A A T T T T A A A A A A T T
15 chr15_5103795 0 5103795 T T T T T T T T G G G G T T T T T T G G
15 chr15_5105068 0 5105068 G G G G G G G G G G G G G T G G G G G G
15 chr15_5115882 0 5115882 T T G G G G G G G G G G G G G G G G G G
15 chr15_5127541 0 5127541 T T G G G G T T G G G G G G G G G G G G
15 chr15_5128845 0 5128845 A A C C A A A A C C C C C C C C C C C C
15 chr15_5133329 0 5133329 T T T T T T T T T T T T T T T T G G T T
15 chr15_5143844 0 5143844 T T T T T T T T G G G G T T T T T T G G
15 chr15_5146796 0 5146796 T T G G T T T T T T T T T T T T T T T T
15 chr15_5182806 0 5182806 G G C C C C G G G G G G G G G G G G G G
15 chr15_5192122 0 5192122 G G G G G G G G C C C C G G G G G G C C
15 chr15_5193548 0 5193548 A A A A A A A A T T T T A A A A A A T T
15 chr15_5198109 0 5198109 G T G G G G G G G G G G G G G G G G G G
15 chr15_5216460 0 5216460 G G C C C C G G G G G G G G G G G G G G
15 chr15_5229986 0 5229986 T T T T T T T T T T T T G T T T T T T T
15 chr15_5234585 0 5234585 C C C C C C C C C G C C C C C C C C C C
15 chr15_5241007 0 5241007 A A A A A A A A A A A A A C A A A A A A
15 chr15_5248465 0 5248465 A A A A A A A A A A A A A A C C A A A A
15 chr15_5263972 0 5263972 G G G G G G G G G T G G G G G G G G G G
15 chr15_5267287 0 5267287 C C G G G G C C G G G G G G G G G G G G
15 chr15_5288127 0 5288127 A A C C C C C C C C C C C C C C C C C C
15 chr15_5324788 0 5324788 T T T T T T T T A A A A T T T T T T A A
15 chr15_5326842 0 5326842 C C C C C C C C C C C C C C G G C C C C
15 chr15_5330392 0 5330392 A A A A A A A A A A A A A T A A A A A A
15 chr15_5347328 0 5347328 A A C C C C C C C C C C C C C C C C C C
15 chr15_5376848 0 5376848 A A A A C C A A A A A A A A A A A A A A
15 chr15_5378051 0 5378051 T T T T G G T T T T T T T T T T T T T T
15 chr15_5387985 0 5387985 C C C C C C C C C C C C A A C C C C C C
15 chr15_5394467 0 5394467 A A A A A A A A A A A A A A T T A A A A
15 chr15_5402238 0 5402238 C C C C C C C C C C A C C C C C C C C C
15 chr15_5408471 0 5408471 C C C C C C C C A A A A C C C C C C A A
15 chr15_5443929 0 5443929 A A A A A A A A C C C C A A A A A A C C
15 chr15_5448340 0 5448340 T T T T T T T T G G G G T T T T T T G G
15 chr15_5462888 0 5462888 G G G G G G G G G G G G G T G G G G G G
15 chr15_5475141 0 5475141 G G C C G G G G C C C C C C C C C C C C
15 chr15_5484909 0 5484909 G G G G G G G G G T G G G G G G G G T T
15 chr15_5491799 0 5491799 G G G G G G G G G G G G G T G G G G G G
15 chr15_5499494 0 5499494 A A A A A A A A A A A C A A A A A A A A
15 chr15_5510783 0 5510783 T T T T T T T T T T A T T T T T T T T T
15 chr15_5542352 0 5542352 A A A A A A A A A C A A A A A A A A A A
15 chr15_5546045 0 5546045 C C C C C C C C C G C C C C C C C C G G
15 chr15_5576825 0 5576825 G G G G G G G G G G G G G G G G C C G G
15 chr15_5592673 0 5592673 G G G G G G G G C C C C G G G G G G C C
15 chr15_5598205 0 5598205 G G G G G G G G C C C C G G G G G G C C
15 chr15_5616597 0 5616597 C C G G C C C C C C C C C C C C C C C C
15 chr15_5627090 0 5627090 T T T T T T T T G G G G T T T T T T G G
15 chr15_5634580 0 5634580 C C C C C C C C A A A A C C C C C C A A
15 chr15_5638901 0 5638901 C C C C C C C C C C C C C G C C C C C C
15 chr15_5649088 0 5649088 A A A A A A A A A A A A T T T T T T A A
15 chr15_5720205 0 5720205 T T T T T T T T G G G G T T T T T T G G
15 chr15_5759454 0 5759454 G G G G G G G G C C C C G G G G G G C C
15 chr15_5761551 0 5761551 C G C C C C C C C C C C C C C C C C C C
15 chr15_5795758 0 5795758 C C C C C C C C C C C C C C A A C C C C
15 chr15_5847155 0 5847155 C C C C C C C C C C C C C C G G C C C C
15 chr15_5852570 0 5852570 A A A A A A A A A A A A A A A A C C A A
15 chr15_5890769 0 5890769 A A A A A A C C A A A A A A A A A A A A
15 chr15_5928244 0 5928244 T T T T T T G T G G G G T T T T T T G G
15 chr15_5958003 0 5958003 G G G G G G G G G G G G G G G G C G G G
15 chr15_5962431 0 5962431 G G G G C C G G G G G G G G G G G G G G
15 chr15_5986644 0 5986644 T T T T T T T T T T T T T T G G T T T T
15 chr15_6000318 0 6000318 T T T T T T T T T T T T T T G T T T T T
15 chr15_6023597 0 6023597 G G G G G G G G G T G G G G G G G G G G
15 chr15_6034132 0 6034132 T T T T T T T T T T G T T T T T T T T T
15 chr15_6076326 0 6076326 C C C C C C C C A A A A C C C C C C A A
15 chr15_6095231 0 6095231 G G G G G G G G G G G G G G C C G G G G
15 chr15_6140088 0 6140088 A C C C C C C C C C C C C C C C C C C C
15 chr15_6158441 0 6158441 A A A A A A A A A A A A A A A C A A A A
15 chr15_6161581 0 6161581 T T T T T T T T G G G G T T T T T T G G
15 chr15_6174784 0 6174784 G G G G C C G G G G G G G G G G G G G G
15 chr15_6197617 0 6197617 A A A A A A A A A A A A A T A A A A A A
15 chr15_6228912 0 6228912 G G G G G G G G G G G G C G G G G G G G
15 chr15_6247653 0 6247653 G G G G G G G G T T T T G G G G G G T T
15 chr15_6261923 0 6261923 G G G G T T G G G G G G G G G G G G G G
15 chr15_6267171 0 6267171 C C C C C C C C C C C C C C A A C C C C
15 chr15_6272726 0 6272726 G G G G G G G G G G G G G G T T G G G G
15 chr15_6291576 0 6291576 T T T T T T T T T T A T T T T T T T T T
15 chr15_6302731 0 6302731 G G G G G G G G G G G G G G T T G G G G
15 chr15_6310000 0 6310000 T T T T T T T T A A A A T T T T T T A A
15 chr15_6327653 0 6327653 A A A A A A A A A A A A A A C C A A A A
15 chr15_6333370 0 6333370 C C C C C C C C G G G G C C C C C C G G
15 chr15_6336471 0 6336471 T T T T T T T T G G G G T T T T T T G G
15 chr15_6347328 0 6347328 C C C G G G C C C C C C C C C C C C C C
15 chr15_6352219 0 6352219 A A A A A A A A A C A A A A A A A A C C
15 chr15_6373615 0 6373615 A A A A A A A T A A A A A A A A A A A A
15 chr15_6388795 0 6388795 T T T T T T T T A A A A T T T T T T A A
15 chr15_6403961 0 6403961 T T T T T T T T A A A A A A A A A A A A
15 chr15_6404439 0 6404439 T T T T T T A T T T T T T T T T T T T T
15 chr15_6405867 0 6405867 G G G G G G G G T T T T G G G G G G T T
15 chr15_6432057 0 6432057 G G G G G G G G C C C C G G G G G G C C
15 chr15_6451000 0 6451000 T T G G G G T T T T T T T T T T T T T T
15 chr15_6514123 0 6514123 C C G G C C C C C C C C C C C C C C C C
15 chr15_6527325 0 6527325 A A A A A A A A C C C C A A A A A A C C
15 chr15_6562204 0 6562204 G G G G T T G G G G G G G G G G G G G G
15 chr15_6573369 0 6573369 C C G G G G C C G G G G G G G G G G G G
15 chr15_6600849 0 6600849 C C C C C C C C G G G G C C C C C C G G
15 chr15_6648591 0 6648591 T T T T T T T T T T T T T T T T G T T T
15 chr15_6651865 0 6651865 A A A A A A A A A A A A A A A A C C A A
15 chr15_6655949 0 6655949 G G G G G G G G G G G G G G G G T T G G
15 chr15_6666598 0 6666598 T T T T T T T T T T T T T T T T G G T T
15 chr15_6668801 0 6668801 T T T T T T T T G G G G T T T T T T G G
15 chr15_6681955 0 6681955 T T A A A A A A A A A A A A A A A A A A
15 chr15_6723469 0 6723469 A A A A A A A A A T A A A A A A A A A A
15 chr15_6725036 0 6725036 C C C C C C C C G G G G C C C C C C G G
15 chr15_6733807 0 6733807 C C C C C C C C C C C C C C C C A A C C
15 chr15_6735803 0 6735803 G G G G G G G G G G G G G G G G G T G G
15 chr15_6746094 0 6746094 C C C C G G C C C C C C C C C C C C C C
15 chr15_6808522 0 6808522 A A A A A A A A A A A A A C A A A A A A
15 chr15_6822497 0 6822497 A A A A A A A A A A A A A A A A A T A A
15 chr15_6842211 0 6842211 G G G G G G G G G G G G G T G G G G G G
15 chr15_6861421 0 6861421 G G G G G G G G G G G G G G C G G G C C
15 chr15_6877037 0 6877037 T T T T T T T T T T T T T T G G T T T T
15 chr15_6890099 0 6890099 A A A A A A A A T T T T A A A A A A T T
15 chr15_6908227 0 6908227 C C G G G G C C G G G G G G G G G G G G
15 chr15_6929300 0 6929300 G G T T G G G G G G G G T T T T T T G G
15 chr15_6937144 0 6937144 T T T T T T T T A A A A T T T T T T A A
15 chr15_6990793 0 6990793 C C C C C C C C G G G G C C C C C C G G
15 chr15_6991779 0 6991779 T T T T T T T T G G G G T T T T T T G G
15 chr15_7006056 0 7006056 C C C C C C A C C C C C C C C C C C C C
15 chr15_7006379 0 7006379 G G G G T T G G G G G G G G G G G G G G
15 chr15_7013293 0 7013293 T T T T T T T T G G G G T T T T T T G G
15 chr15_7018749 0 7018749 C C C C G G C C C C C C C C C C C C C C
15 chr15_7043526 0 7043526 T T T T T T T T A A A A T T T T T T A A
15 chr15_7089060 0 7089060 C C C C C C C C C C C C C C A A C C C C
15 chr15_7091733 0 7091733 C C C C C C C C A A A A C C C C C C A A
15 chr15_7093896 0 7093896 G G C C G G G G G G G G G G G G G G G G
15 chr15_7095329 0 7095329 A A A A A A A A A A A T A A A A A A A A
15 chr15_7111894 0 7111894 T T T T T T T T A A A A T T T T T T A A
15 chr15_7113542 0 7113542 C C C C C C C C G G G G C C C C C C G G
15 chr15_7135270 0 7135270 A A T T T T T T T T T T T T T T T T T T
15 chr15_7136833 0 7136833 A A C C C C C C C C C C C C A A A A C C
15 chr15_7144700 0 7144700 C C C C C C C C C C A C C C C C C C C C
15 chr15_7159501 0 7159501 G G G G G G G G G G G G G G C C C C G G
15 chr15_7170674 0 7170674 A A A A A A A A C C C C A A A A A A C C
15 chr15_7173754 0 7173754 T T T T T T T T T T T T T T G G T T T T
15 chr15_7188192 0 7188192 C C C C C C C C A A A A C C C C C C A A
15 chr15_7201355 0 7201355 G G G G G G G G G G G G G G G T G G G G
15 chr15_7203468 0 7203468 C C C C C C C C A A A A C C C C C C A A
15 chr15_7218960 0 7218960 A A A A A A A C A A A A A A A A A A A A
15 chr15_7230109 0 7230109 G G G G G G G G G G G G G G T T G G G G
15 chr15_7233194 0 7233194 C C C C A C C C C C C C C C C C C C C C
15 chr15_7234950 0 7234950 G G G G G G G G T T T T G G G G G G T T
15 chr15_7239386 0 7239386 A A A A A A A A T T T T A A A A A A T T
15 chr15_7246235 0 7246235 G G G G G G G G G G G G G G G G C C G G
15 chr15_7252601 0 7252601 C C C C C C C C C C C C C C C C G G C C
15 chr15_7257612 0 7257612 C C C C C C C C A A A A C C C C C C A A
15 chr15_7275985 0 7275985 C C C C C C C C G G G G C C C C C C G G
15 chr15_7276709 0 7276709 T T T T T T T T G T G G T T T T T T G G
15 chr15_7286856 0 7286856 C C C C A C C C C C C C C C C C C C C C
15 chr15_7290937 0 7290937 A A A A A A A A C C C C A A A A A A C C
15 chr15_7294290 0 7294290 C C C C C C C C C C C C C G C C C C C C
15 chr15_7308941 0 7308941 G G G G G G G G T T T T G G G G G G T T
15 chr15_7336635 0 7336635 G G G G G G G G G G G G G T G G G G G G
15 chr15_7336939 0 7336939 T T T T T T T T T T T T A T T T T T T T
15 chr15_7338873 0 7338873 G G G G G G G T G G G G G G G G G G G G
15 chr15_7369058 0 7369058 A A T T T T A A A A A A A A A A A A A A
15 chr15_7369863 0 7369863 G G G G G G G G T T T T G G G G G G T T
15 chr15_7375530 0 7375530 C C C C A C C C A A A A A A A A A A A A
15 chr15_7377107 0 7377107 C C C C C C C C C C C C C C C C G G C C
15 chr15_7394892 0 7394892 G G G G G G G G T T G G G G G G G G T T
15 chr15_7404467 0 7404467 G G G G G G G G C C C C G G G G G G C C
15 chr15_7409550 0 7409550 G G G G G G G G T T T T G G G G G G T T
15 chr15_7463706 0 7463706 T T T T T T T T A A T T T T T T T T A A
15 chr15_7469408 0 7469408 G G G G T T G G G G G G G G G G G G G G
15 chr15_7568859 0 7568859 G G G G G G G G G G G G G G G G T T G G
15 chr15_7580975 0 7580975 C C C C C C G G C C C C C C C C C C C C
15 chr15_7582838 0 7582838 G G G G G G G G T T T T G G G G G G T T
15 chr15_7586064 0 7586064 G G G G G G G G T T T T G G G G G G T T
15 chr15_7605309 0 7605309 C C C C C C C C A C C C C C C C C C C C
15 chr15_7618932 0 7618932 T T T T T T T T G G G G T T T T T T G G
15 chr15_7633930 0 7633930 T T T T T T T T T T T T T T T T G G T T
15 chr15_7641439 0 7641439 A A T T T T A T T T T T T T T T T T T T
15 chr15_7656487 0 7656487 T T T T T T T T A A A A T T T T T T A A
15 chr15_7672630 0 7672630 A A A A A A A A A A A A T T A A A A A A
15 chr15_7693971 0 7693971 C C C C C C C C C C C G C C C C C C C C
15 chr15_7708234 0 7708234 T T T T T T T T A A A A T T T T T T A A
15 chr15_7712753 0 7712753 C C C C C C C C A A A A C C C C C C A A
15 chr15_7714377 0 7714377 A A A A A A A A T T T T A A A A A A T T
15 chr15_7748284 0 7748284 C C C C C C C C G G G G C C C C C C G G
15 chr15_7771673 0 7771673 C C C C C C C C A A A A C C C C C C A A
15 chr15_7792518 0 7792518 G G T T T T G T T T T T T T T T T T T T
15 chr15_7831853 0 7831853 T T T T T T T T G G G G T T T T T T G G
15 chr15_7861216 0 7861216 T T T T T T T T G G G G T T T T T T G G
15 chr15_7863476 0 7863476 G G G G G G G G C C C C C C C C C C C C
15 chr15_7866927 0 7866927 A A C C C C A A C C C C C C C C C C C C
15 chr15_7927235 0 7927235 A A A A C C A A A A A A A A A A A A A A
15 chr15_7932787 0 7932787 T T T T T T T T A A A A T T T T T T A A
15 chr15_7950415 0 7950415 A A A A A A A A T T T T A A A A A A T T
15 chr15_7953936 0 7953936 A A A A A A A A C C C C A A A A A A C C
15 chr15_7955112 0 7955112 C C C C C C C C C C C C C C A C C C C C
15 chr15_7959378 0 7959378 A A A A A A A A A A A A A A C C A A A A
15 chr15_7961128 0 7961128 G G G G G G G G G T T T G G G G G G T T
15 chr15_7993241 0 7993241 C C C C C C C C G G G G C C C C C C G G
15 chr15_8052389 0 8052389 C C C C C C C C C C C C C C C C G G C C
15 chr15_8058027 0 8058027 G G G G G G G G C C C C G G G G G G C C
15 chr15_8065266 0 8065266 C C C C C G C C C C C C C C C C C C C C
15 chr15_8068221 0 8068221 T T T T T T T T G G G G T T T T T T G G
15 chr15_8076108 0 8076108 C G C C C C G G C C C C C C C C C C C C
15 chr15_8084767 0 8084767 C C G G C C C C C C C C C C C C C C C C
15 chr15_8122606 0 8122606 T T T T T T T T T T T T T T T T G G T T
15 chr15_8132846 0 8132846 G G G G G G G G G T G G G G G G G G G G
15 chr15_8166684 0 8166684 C C C C A C C C C C C C C C C C C C C C
15 chr15_8168222 0 8168222 C C C C C C C C G G G G C C C C C C G G
15 chr15_8168414 0 8168414 G G G G G G G G C C C C G G G G G G C C
15 chr15_8182705 0 8182705 G G G G G G G G T T T T G G G G G G T T
15 chr15_8187659 0 8187659 A T A A A A A A A A A A A A A A A A A A
15 chr15_8194277 0 8194277 C C C C C C C C G G G G C C C C C C G G
15 chr15_8205189 0 8205189 G G G G G G G G G G G G G G T T G G G G
15 chr15_8248787 0 8248787 G G T T G G G G G G G G G G G G G G G G
15 chr15_8250620 0 8250620 A A C C C C C C C C C C C C C C C C C C
15 chr15_8310114 0 8310114 G T T T T T T T T T T T T T T T T T T T
15 chr15_8311095 0 8311095 G G G G G T G G G G G G G G G G G G G G
15 chr15_8328165 0 8328165 T T A T A A T T T T T T T T T T T T T T
15 chr15_8361462 0 8361462 T T T T T T T T T T T T A A T T T T T T
15 chr15_8372150 0 8372150 T T T T T T T T T T T T A T T T T T T T
15 chr15_8391035 0 8391035 C C C C C C C C A C A C C C C C C C C C
15 chr15_8397107 0 8397107 C G G G G G C C G G G G G G G G G G G G
15 chr15_8409117 0 8409117 G G G G G G G G C C C C G G G G G G C C
15 chr15_8411475 0 8411475 G G G G G G G G C C C C G G G G G G C C
15 chr15_8440326 0 8440326 T T T T T T T T A T A T T T T T T T T T
15 chr15_8466986 0 8466986 G G G G G G G G C C C C G G G G G G C C
15 chr15_8488355 0 8488355 C C C C C C C C C G C C C C C C C C C C
15 chr15_8501411 0 8501411 G G G G G G G G T T T T G G G G G G T T
15 chr15_8528488 0 8528488 G G G G G G G G C C C C G G G G G G C C
15 chr15_8539127 0 8539127 C C C C C C C C C C C C A C C C C C C C
15 chr15_8542920 0 8542920 C C C C C C C C C C C C G G G G G G C C
15 chr15_8563550 0 8563550 G G G G G G G G G G G G G G G T G G G G
15 chr15_8581146 0 8581146 C C C C C C C C A A A A C C C C C C A A
15 chr15_8586550 0 8586550 G G G G G G C G G G G G G G G G G G G G
15 chr15_8586609 0 8586609 T T T T A A T T T T T T T T T T T T T T
15 chr15_8599301 0 8599301 C C C C C C C C G G G G C C C C C C G G
15 chr15_8603094 0 8603094 C C C C C C C C A A A A C C C C C C A A
15 chr15_8609047 0 8609047 T T T T T T T T G G G G T T T T T T G G
15 chr15_8619992 0 8619992 C C C C C C C C G G G G C C C C C C G G
15 chr15_8627340 0 8627340 C C C C C C C C C C C G C C C C C C C C
15 chr15_8643949 0 8643949 G G G G G G G G T T G G G G G G G G G G
15 chr15_8663355 0 8663355 A T A A A A A A A A A A A A A A A A A A
15 chr15_8667241 0 8667241 T T T T T T T T T T T T T T A A T T T T
15 chr15_8671538 0 8671538 G G G G G G G G T T T T G G G G G G T T
15 chr15_8678731 0 8678731 C C C C C C C C C C C C C G C C C C C C
15 chr15_8681218 0 8681218 G G G G G G G G G G G G G G G G T T G G
15 chr15_8683905 0 8683905 A A A A A A A A A A A A A A A C A A A A
15 chr15_8698033 0 8698033 T T T T T T T T T T T T T T T T G G T T
15 chr15_8700368 0 8700368 G G G G G G G G T T T T G G G G G G T T
15 chr15_8730323 0 8730323 C C C C C C C C C C C C G G C C C C C C
15 chr15_8738608 0 8738608 G G G G G G G T G G G G G G G G G G G G
15 chr15_8748113 0 8748113 G G G G G G G G T T T T G G G G G G T T
15 chr15_8751902 0 8751902 T T T T T T A T T T T T T T T T T T T T
15 chr15_8791943 0 8791943 C C C C C C C C A C C C C C C C C C C C
15 chr15_8820228 0 8820228 C C G G G G C C G G G G G G G G G G G G
15 chr15_8840007 0 8840007 G G G G G G G G G G G G C G G G G G G G
15 chr15_8844010 0 8844010 T T T T T T T T A A A A T T T T T T A A
15 chr15_8846371 0 8846371 G G C C C C C C C C C C C C C C C C C C
15 chr15_8849596 0 8849596 C C A A A A C C A A A A A A A A A A A A
15 chr15_8849726 0 8849726 C C C C C C C C A A A A C C C C C C A A
15 chr15_8872305 0 8872305 G G C C C C C C C C C C C C C C C C C C
15 chr15_8875157 0 8875157 G G G G G G G G T T T T G G G G G G T T
15 chr15_8878612 0 8878612 C C C C C C A A C C C C C C C C C C C C
15 chr15_8896557 0 8896557 C C C C C C C C C C C C G G C C C C C C
15 chr15_8934079 0 8934079 A A A A A A A A C C C C A A A A A A C C
15 chr15_8939165 0 8939165 G G G G G G G G T T T T G G G G G G T T
15 chr15_8957486 0 8957486 T T T T T T T T G G G G T T T T T T G G
15 chr15_8962965 0 8962965 G G G G G G G G C G G G G G G G G G C C
15 chr15_8964702 0 8964702 A A A A A A A A T T A T A A A A A A T T
15 chr15_8971383 0 8971383 A A A A A A A A C C C C A A A A A A C C
15 chr15_8972486 0 8972486 T T T T T T T T T T T T T T A A T T T T
15 chr15_9030200 0 9030200 G G G G G G G G C C C C G G G G G G G G
15 chr15_9077060 0 9077060 C C C C C C A C A A A A C C C C C C A A
15 chr15_9083648 0 9083648 A A A A A A A A T T T T A A A A A A T T
15 chr15_9118663 0 9118663 G G G G G T G G G G G G G G G G G G G G
15 chr15_9122602 0 9122602 C C C C C G C C C C C C C C C C C C C C
15 chr15_9124339 0 9124339 G G T T G G G G G G G G G G G G G G G G
15 chr15_9126544 0 9126544 T T G G T T T T T T T T T T T T T T T T
15 chr15_9131937 0 9131937 G G G T G G G G G G G G G G G G G G G G
15 chr15_9150409 0 9150409 A A A A A A A A A A A A A C A A A A A A
15 chr15_9150425 0 9150425 T T T T A T T T T T T T T T T T T T T T
15 chr15_9169040 0 9169040 T T T T T T T T T T T T T T A A T T T T
15 chr15_9176937 0 9176937 C C C C C C C C G G G G C C C C C C G G
15 chr15_9196797 0 9196797 T T T T T T T T A A A A A A A A A A A A
15 chr15_9205961 0 9205961 C C G G G G C C G G G G G G G G G G G G
15 chr15_9226110 0 9226110 G G G G G G G G G G G G G G C C G G G G
15 chr15_9226550 0 9226550 A A A A A A A A A A A A A C A A A A A A
15 chr15_9254729 0 9254729 C C C C C C C C G G G G C C C C C C G G
15 chr15_9263061 0 9263061 T T T T T T T T T T T T T T T T A T T T
15 chr15_9268074 0 9268074 A A A A A A A A A A A A C C A A A A A A
15 chr15_9283548 0 9283548 C C G G G G G G G G G G G G G G G G G G
15 chr15_9320701 0 9320701 C C C C C C C C C C C C C C C C G G C C
15 chr15_9340569 0 9340569 C C A A A A A A A A A A A A A A A A A A
15 chr15_9351137 0 9351137 C C C C A C C C A A A A A A A A A A A A
15 chr15_9387586 0 9387586 G G G G G T G G T T T T G G G G G G T T
15 chr15_9391480 0 9391480 C C C C C C C C C C C G C C C C C C C C
15 chr15_9396963 0 9396963 A A A A A A A A A A A A A A C C A A A A
15 chr15_9423829 0 9423829 C C A A C C C C C C C C C C C C C C C C
15 chr15_9434131 0 9434131 T T T T T T T T G G G G T T T T T T G G
15 chr15_9449699 0 9449699 T T T T T T T T G T T T T T T T T T T T
15 chr15_9464948 0 9464948 A A A A A A A A C C C C A A A A A A C C
15 chr15_9468965 0 9468965 C C G G G G C C C C C C C C C C C C C C
15 chr15_9474591 0 9474591 G G G G T T G G G G G G G G G G G G G G
15 chr15_9521670 0 9521670 T T T T T T T T A A A A T T T T T T A A
15 chr15_9524811 0 9524811 C C A C C C C C C C C C C C C C C C C C
15 chr15_9536219 0 9536219 T T T T T T T T T T A T T T T T T T T T
15 chr15_9541830 0 9541830 T T T T G T T T T T T T T T T T T T T T
15 chr15_9543376 0 9543376 T T T T T T T T T T T T T T T T G G T T
15 chr15_9565676 0 9565676 G T T T T T T T T T T T T T T T T T T T
15 chr15_9598076 0 9598076 T T T T G T T T T T T T T T T T T T T T
15 chr15_9633680 0 9633680 C C G G C G C C C C C C C C C C C C C C
15 chr15_9634812 0 9634812 C C C C C C C C C C C C C C C C G G C C
15 chr15_9635378 0 9635378 C C C C C C C C G G G G C C C C C C G G
15 chr15_9645124 0 9645124 T T T T G T T T T T T T T T T T T T T T
15 chr15_9665586 0 9665586 C C G G C G C C C C C C C C C C C C C C
15 chr15_9667960 0 9667960 G G G G G G G G C C C C G G G G G G C C
15 chr15_9676326 0 9676326 G T G G G G G G G G G G G G G G G G G G
15 chr15_9677486 0 9677486 T T T T T T T T T T T T T T A A T T T T
15 chr15_9689716 0 9689716 C C A A A C C C C C C C C C C C C C C C
15 chr15_9690720 0 9690720 G G G T G G G G G G G G G G G G G G G G
15 chr15_9690840 0 9690840 T T T T T T T T T T T T G T T T T T T T
15 chr15_9723863 0 9723863 C C C C C C C C A A A A C C C C C C A A
15 chr15_9733331 0 9733331 C C C C C C C C C C C C C C C C C G C C
15 chr15_9737255 0 9737255 A A A A A A A A A C A A A A A A A A A A
15 chr15_9737314 0 9737314 C C C C C C C C G G G G C C C C C C G G
15 chr15_9753002 0 9753002 C C C C C G C C C C C C C C C C C C C C
15 chr15_9767863 0 9767863 G G G G C C G G G G G G G G G G G G G G
15 chr15_9779075 0 9779075 G G G G G G G G C G G G G G G G G G G G
15 chr15_9785094 0 9785094 C C C G G G C C C C C C C C C C C C C C
15 chr15_9818830 0 9818830 C C C G C C C C C C C C C C C C C C C C
15 chr15_9863330 0 9863330 G G G G G G G G G G G G C G G G G G G G
15 chr15_9871403 0 9871403 A A A A A A A A T T T T A A A A A A T T
15 chr15_10018261 0 10018261 C C C C C C C C C G C G C C C C C C C C
15 chr15_10113528 0 10113528 A A C C C C A A A A A A A A A A A A A A
15 chr15_10115427 0 10115427 A A A A C C A A A A A A A A A A A A A A
15 chr15_10117627 0 10117627 G G G G G G G G G G G G G G G G T T G G
15 chr15_10122401 0 10122401 A A A A A A A A C C C C A A A A A A C C
15 chr15_10127553 0 10127553 G G G G G G G G T T T T G G G G G G T T
15 chr15_10133351 0 10133351 C C C C C C C C A A A A C C C C C C A A
15 chr15_10138028 0 10138028 G G G G G T G G G G G G G G G G G G G G
15 chr15_10157921 0 10157921 G G G G G G G T G G G G G G G G G G G G
15 chr15_10160952 0 10160952 T T T T T T T T G G G G T T T T T T G G
15 chr15_10164267 0 10164267 G G G G G G G G C C C C G G G G G G C C
15 chr15_10171169 0 10171169 G G G G G G G G G G C G G G G G G G G G
15 chr15_10171482 0 10171482 G G G G G G G G T T G T G G G G G G T T
15 chr15_10206011 0 10206011 A A A A A A A A C C C C A A A A A A C C
15 chr15_10224349 0 10224349 G G G G G G G G G G G G C C G G G G G G
15 chr15_10274544 0 10274544 G G G G G G G G C C C C G G G G G G C C
15 chr15_10360164 0 10360164 A A T T T T A A T T T T T T T T T T T T
15 chr15_10361276 0 10361276 C C C C C G C C C C C C C C C C C C C C
15 chr15_10382491 0 10382491 G G G G G G G G G G G G G G G G G T G G
15 chr15_10393085 0 10393085 C G C C C C C C C C C C C C C C C C C C
15 chr15_10394759 0 10394759 C C C C C C C C C C C C C C C C C G C C
15 chr15_10400589 0 10400589 A A A A A A A A A A A C A A A A A A A A
15 chr15_10411005 0 10411005 C C C C C C C C C C C G C C C C C C C C
15 chr15_10422862 0 10422862 G G C C C C G G C C C C C C C C C C C C
15 chr15_10428591 0 10428591 G G G G G G G G G T G G G G G G G G G G
15 chr15_10444970 0 10444970 A A A A A A A A C C C C A A A A A A C C
15 chr15_10445979 0 10445979 A A A A A A A A A A A C A A A A A A A A
15 chr15_10455733 0 10455733 C C C C C C C C G G G G C C C C C C G G
15 chr15_10459918 0 10459918 G G G G G G G G T T T T G G G G G G T T
15 chr15_10471099 0 10471099 C C C C C C C C G G C G C C C C C C G G
15 chr15_10484619 0 10484619 A A A A A A A C A A A A A A A A A A A A
15 chr15_10486515 0 10486515 G G G G G G G G G G G G G T G G G G G G
15 chr15_10495032 0 10495032 G G G G G G G G C C C C G G G G G G C C
15 chr15_10503706 0 10503706 A A T T A T A A A A A A A A A A A A A A
15 chr15_10507815 0 10507815 A A A A A A A A A A A A A T A A A A A A
15 chr15_10528188 0 10528188 T T G T T T T T T T T T T T T T T T T T
15 chr15_10532479 0 10532479 G G G G G G G G G G G G T T G G G G G G
15 chr15_10546227 0 10546227 T T T T T T T T T T T T T T T T A A T T
15 chr15_10548204 0 10548204 C C C C C C C C C C C G C C C C C C C C
15 chr15_10549067 0 10549067 T T T T T T T T T T T T T T T T G G T T
15 chr15_10571466 0 10571466 A A A A A A A A A A A A T T T T A A A A
15 chr15_10618327 0 10618327 T T T T T T T T A A A A T T T T T T A A
15 chr15_10622907 0 10622907 A A A A A A A A A A A A A C A A A A A A
15 chr15_10658332 0 10658332 C C G G G G C C G G G G G G G G G G G G
15 chr15_10706949 0 10706949 G G C C G G G G G G G G G G G G G G G G
15 chr15_10712537 0 10712537 G G G G G G G G G G G T G G G G G G G G
15 chr15_10739346 0 10739346 G G G G G G G G G G G G C C G G G G G G
15 chr15_10754925 0 10754925 G G G G G G G G G G G G C G G G G G G G
15 chr15_10755304 0 10755304 G G G G G G G G C C C C G G G G G G C C
15 chr15_10769768 0 10769768 A A A A A A A A A A C C A A A A A A C C
15 chr15_10786822 0 10786822 A A A A A C A A A A A A A A A A A A A A
15 chr15_10806165 0 10806165 T T T T T T T T G T G G T T T T T T G G
15 chr15_10824363 0 10824363 C C A A A A C C C C C C C C C C C C C C
15 chr15_10826598 0 10826598 C C C C C C C C A A A A C C C C C C A A
15 chr15_10827186 0 10827186 C C C C C C C C C C C C C C A A C C C C
15 chr15_10844766 0 10844766 G G G G G G G G G G G G C G G G G G G G
15 chr15_10845794 0 10845794 C C C C C C C C G G G G C C C C C C G G
15 chr15_10848626 0 10848626 G G C C C C G G G G G G G G G G G G G G
15 chr15_10852687 0 10852687 C C A A A C C C C C C C C C C C C C C C
15 chr15_10872360 0 10872360 A A A A A A A A A A A A A A A T A A A A
15 chr15_10903970 0 10903970 G G G G G G G G G G G G G G G G C C G G
15 chr15_10906929 0 10906929 A A A A A A A A C C C C A A A A A A C C
15 chr15_10914704 0 10914704 C C C C C C C C G G G G C C C C C C G G
15 chr15_10928424 0 10928424 T T T T T T T T G G G G T T T T T T G G
15 chr15_10930828 0 10930828 C C C C C C C C G G G G C C C C C C G G
15 chr15_10935250 0 10935250 A A A A A C A A A A A A A A A A A A A A
15 chr15_10941813 0 10941813 G G G G G G G G T T T T G G G G G G T T
15 chr15_10945795 0 10945795 T T T T T T T T G G G G T T T T T T G G
15 chr15_10967101 0 10967101 A A A A A A A A A A A A A A A A T T A A
15 chr15_10968972 0 10968972 G G G G G G G G G G G G G T G G G G G G
15 chr15_10989543 0 10989543 T T T T T T T T G G G G T T T T T T G G
15 chr15_10990828 0 10990828 A A A A A A A A A A A A A T A A A A A A
15 chr15_11006496 0 11006496 C C C C C C C C G G G G C C C C C C G G
15 chr15_11008862 0 11008862 A A A A A A A A A A A A A A A T A A A A
15 chr15_11013006 0 11013006 A A A C A A A A A A A A A A A A A A A A
15 chr15_11015969 0 11015969 G G G G G G G G G G G G G G C G G G G G
15 chr15_11030587 0 11030587 G G G G G G G G G G G G G G C C G G G G
15 chr15_11037583 0 11037583 A A A A A A A A C C C C A A A A A A C C
15 chr15_11059594 0 11059594 C C C C C C C C C C C C C C A C C C C C
15 chr15_11059783 0 11059783 C C C C C C C C C C C C A A A C C C C C
15 chr15_11073307 0 11073307 T T T T T T T T T T T T G T T T T T T T
15 chr15_11107378 0 11107378 C G G G G G C G G G G G G G G G G G G G
15 chr15_11132852 0 11132852 G G G G G G G G T T T T G G G G G G T T
15 chr15_11137640 0 11137640 G G G G G G G G G G G G G G C G G G G G
15 chr15_11147795 0 11147795 G G G G G G G G C C C C G G G G G G C C
15 chr15_11153715 0 11153715 A A A A A A A A T T T T A A A A A A T T
15 chr15_11158854 0 11158854 A A A A A A A C A A A A A A A A A A A A
15 chr15_11159632 0 11159632 C C C C C C C C A C C C C C C C C C C C
15 chr15_11165807 0 11165807 G G G G C G G G G G G G G G G G G G G G
15 chr15_11188453 0 11188453 C C C C C C C C G G G G C C C C C C G G
15 chr15_11205551 0 11205551 T T A A T T T T T T T T T T T T T T T T
15 chr15_11210620 0 11210620 G G G G G G G G C C C C C C C C C C C C
15 chr15_11219837 0 11219837 G G G G C G G G G G G G G G G G G G G G
15 chr15_11228111 0 11228111 G G G G G G G G G G G G G T G G G G G G
15 chr15_11235771 0 11235771 T T G G G G G T G G G G G G G G G G G G
15 chr15_11235863 0 11235863 G G G G C G G G G G G G G G G G G G G G
15 chr15_11278695 0 11278695 C C A A A A A A A A A A A A A A A A A A
15 chr15_11289313 0 11289313 C C C C C G C C C C C C C C C C C C C C
15 chr15_11302277 0 11302277 T T A A A A T T T T T T T T T T T T T T
15 chr15_11303812 0 11303812 T T T T T T T T A A A A T T T T T T A A
15 chr15_11389248 0 11389248 G G G G G G G G C C C C G G G G G G C C
15 chr15_11400611 0 11400611 G G G G G G C G G G G G G G G G G G G G
15 chr15_11461978 0 11461978 C C C C C C C C G G G G C C C C C C G G
15 chr15_11467686 0 11467686 G G G G G G G G C C C C G G G G G G C C
15 chr15_11476783 0 11476783 G G G G G G G G G G G G G G G G G T G G
15 chr15_11503147 0 11503147 A A A A A A A A C C C C A A A A A A C C
15 chr15_11506254 0 11506254 C C A A A A C C A A A A A A A A A A A A
15 chr15_11541319 0 11541319 G G G G G G G G C C C C G G G G G G C C
15 chr15_11545970 0 11545970 A T A A A A A A A A A A A A T T A A A A
15 chr15_11547465 0 11547465 G G G G G G G G G G G G G G C G G G G G
15 chr15_11574571 0 11574571 A A A A A A A A T T T T A A A A A A T T
15 chr15_11591679 0 11591679 G G G G G G G G C C C C G G G G G G C C
15 chr15_11649682 0 11649682 A C C C C C C C C C C C C C C C C C C C
15 chr15_11662066 0 11662066 A A A C A A A A A A A A A A A A A A A A
15 chr15_11664835 0 11664835 T T T T T T T T A A A A A A A A A A A A
15 chr15_11693738 0 11693738 G G G G G G G G G G G T G G G G G G G G
15 chr15_11700075 0 11700075 A A A A A A A A C C C C C C C C C C C C
15 chr15_11718230 0 11718230 C C C C C C C C G G G G G G G G G G G G
15 chr15_11737094 0 11737094 A A A A A A A A T T T T A A A A A A T T
15 chr15_11768478 0 11768478 C C C C C C C C G G G G C C C C C C G G
15 chr15_11791560 0 11791560 C C C C C C C C C C C C C C C C G G C C
15 chr15_11800434 0 11800434 G G G G G G G G C G G G G G G G G G G G
15 chr15_11821649 0 11821649 G G G G C C G G G G G G C C C C C C G G
15 chr15_11824786 0 11824786 T T T T T T T T T T T T A T T T T T T T
15 chr15_11844009 0 11844009 G G G G G G G G G G G G C C G G G G G G
15 chr15_11849648 0 11849648 A C A A A A A A A A A A A A A A A A A A
15 chr15_11885726 0 11885726 A A C C C C A A C C C C C C C C C C C C
15 chr15_11890709 0 11890709 G G G G G G G G G G G G G G G G C C G G
15 chr15_11895817 0 11895817 A A A T A A A A A A A A A A A A A A A A
15 chr15_11909793 0 11909793 A A A A A A A A C C C C A A A A A A C C
15 chr15_11953763 0 11953763 G G T T G G G G G G G G G G G G G G G G
15 chr15_11969026 0 11969026 A A A A A A A C A A A A A A A A A A A A
15 chr15_11979317 0 11979317 C C C C C C C C C C C C C C C C G G C C
15 chr15_12002406 0 12002406 G G T T T T G G T T T T T T T T T T T T
15 chr15_12006339 0 12006339 C C C C C C C C C C C C C C C C A C C C
15 chr15_12015742 0 12015742 G G G G G G G G G G C G G G G G G G G G
15 chr15_12039708 0 12039708 G G G G C C G G G G G G G G G G G G G G
15 chr15_12043350 0 12043350 A A A A A A A A A A A A A C A A A A A A
15 chr15_12054107 0 12054107 C C C C C C C C C C C C C G C C C C C C
15 chr15_12057905 0 12057905 C C A A A A C C A A A A A A A A A A A A
15 chr15_12058587 0 12058587 T T T T T T T T T T T T G G G T T T T T
15 chr15_12061877 0 12061877 A A A A A A A A C C C C A A A A A A C C
15 chr15_12091210 0 12091210 A C A A A A A C A A A A A A A A A A A A
15 chr15_12110405 0 12110405 G G G G G G G G G G C G G G G G G G G G
15 chr15_12132853 0 12132853 C C A A C C C C C C C C C C C C C C C C
15 chr15_12151632 0 12151632 C C C C C C C C G G G G C C C C C C G G
15 chr15_12165290 0 12165290 T T T T T T T T T T T T T T G G T T T T
15 chr15_12166394 0 12166394 C C C C C C C C C C C C C G C C C C C C
15 chr15_12175473 0 12175473 A A A A A A A A C C C C A A A A A A C C
15 chr15_12183006 0 12183006 A A A A A A A A C C C C A A A A A A C C
15 chr15_12184146 0 12184146 A A A A A A A A C C C C A A A A A A C C
15 chr15_12210928 0 12210928 G G G G G G G G G G G G C C C C C C G G
15 chr15_12212320 0 12212320 C C C C C C C C C C C C C C C C A C C C
15 chr15_12218044 0 12218044 C C C C C C C C C C C C A A A A A A C C
15 chr15_12219812 0 12219812 G G G G C G G G G G G G G G G G G G G G
15 chr15_12261250 0 12261250 C G G G G G G G G G G G G G G G G G G G
15 chr15_12306247 0 12306247 C C C C C C C C C C C C C C G G C C C C
15 chr15_12309946 0 12309946 T T T T T T T T A A A A T T T T T T A A
15 chr15_12334589 0 12334589 C C A A C C C C C C C C C C C C C C C C
15 chr15_12339612 0 12339612 G G G G G G G G C C C C G G G G G G C C
15 chr15_12342457 0 12342457 G G T T G G G G G G G G G G G G G G G G
15 chr15_12352268 0 12352268 C C C C C C C G C C C C C C C C C C C C
15 chr15_12359254 0 12359254 G G C C G G G G G G G G G G G G G G G G
15 chr15_12367298 0 12367298 G G G G G G G G T T T T G G G G G G T T
15 chr15_12368216 0 12368216 T T T T T T T T A A A A T T T T T T A A
15 chr15_12375653 0 12375653 A A A A A A A A A A A A A A A T A A A A
15 chr15_12400814 0 12400814 C C C C C C C C C C C C C G C C C C C C
15 chr15_12428660 0 12428660 T T T T T T T T T T T T A T T T T T T T
15 chr15_12472297 0 12472297 G G G G G G G G G G C G G G G G G G G G
15 chr15_12477649 0 12477649 G G G G G G G G C C C C G G G G G G C C
15 chr15_12513440 0 12513440 T T T T T T T T G G G G T T T T T T G G
15 chr15_12521949 0 12521949 G G C C C G G G C C C C C C C C C C C C
15 chr15_12542543 0 12542543 G G C G G G G G G G G G G G G G G G G G
15 chr15_12546032 0 12546032 C C C C C C C C G G G G C C C C C C G G
15 chr15_12562446 0 12562446 A A A A A A A A T T T T A A A A A A T T
15 chr15_12569145 0 12569145 T T G G G G T T G G G G T T T T T T G G
15 chr15_12569147 0 12569147 G G G G G G G G G G G G C G G G G G G G
15 chr15_12576949 0 12576949 G G G G C G G G G G G G G G G G G G G G
15 chr15_12582931 0 12582931 T T T T T T T T T T A T T T T T T T T T
15 chr15_12590520 0 12590520 A A A A A A A A A C A C A A A A A A A A
15 chr15_12593971 0 12593971 G G G G G G G G T T T T G G G G G G T T
15 chr15_12757387 0 12757387 T T T T T T T T T T T T T T A T T T T T
15 chr15_12759689 0 12759689 A A A A A A A A A A A A A C A A A A A A
15 chr15_12791898 0 12791898 C C C C C C C C A A A A C C C C C C A A
15 chr15_12793156 0 12793156 C C C C C C C C G G G G C C C C C C G G
15 chr15_12793233 0 12793233 T T T T A T T T T T T T T T T T T T T T
15 chr15_12812707 0 12812707 G G G G G G G G C C C C G G G G G G C C
15 chr15_12815724 0 12815724 C C C C C C C C A A A A C C C C C C A A
15 chr15_12820727 0 12820727 T T G G G G T T G G G G G G G G G G G G
15 chr15_12828820 0 12828820 C C C C C C C C G G G G C C C C C C G G
15 chr15_12846528 0 12846528 T T T T T T T T G G G G T T T T T T G G
15 chr15_12852144 0 12852144 C C C C C C C C C C A C C C C C C C C C
15 chr15_12866054 0 12866054 G G G G G G G G C C C C G G G G G G C C
15 chr15_12880203 0 12880203 C C C C C C C C C C C C C C C C C G C C
15 chr15_12935918 0 12935918 T T T T G T T T T T T T T T T T T T T T
15 chr15_12971592 0 12971592 A A A A A A A A A A A A A A A C A A A A
15 chr15_13000705 0 13000705 C C C C C C C C C G C C C C C C C C C C
15 chr15_13010402 0 13010402 G G G G G G T T G G G G G G G G G G G G
15 chr15_13042313 0 13042313 C C C C C G C C C C C C C C C C C C C C
15 chr15_13076423 0 13076423 A A A A A A A A C C A C A A A A A A C C
15 chr15_13114423 0 13114423 C C C C C C C C C C A A C C C C C C C C
15 chr15_13115285 0 13115285 C C C C C C C C C C C C C G C G C C C C
15 chr15_13119147 0 13119147 C C C C C C C C C C C G C C C C C C C C
15 chr15_13119158 0 13119158 T T T T T T T T T T T T G T T T T T T T
15 chr15_13120860 0 13120860 A A A A A A A A A A A A A A A C A A A A
15 chr15_13164609 0 13164609 G G G G G G G G T T G G G G G G G G T T
15 chr15_13169644 0 13169644 C C G G G G C C G G G G G G G G G G G G
15 chr15_13210757 0 13210757 A A C C A A A A A A A A A A A A A A A A
15 chr15_13216335 0 13216335 T T A A A T T T T T T T T T T T T T T T
15 chr15_13240678 0 13240678 C C A A C C C C C C C C C C C C C C C C
15 chr15_13246866 0 13246866 G G G G G G G G G G G G G T G G G G G G
15 chr15_13247187 0 13247187 G G G G G G G G G G G G G G G G G T G G
15 chr15_13262785 0 13262785 G G G G G G G G G G C G G G G G G G G G
15 chr15_13266502 0 13266502 G G G G C C G G G G G G G G G G C C G G
15 chr15_13285970 0 13285970 G G G G G G G G G G G G G G C G C G G G
15 chr15_13287751 0 13287751 T T T T T T T T T T T T T T G G T T T T
15 chr15_13292465 0 13292465 T T G G T T T T T T T T G T T T T T T T
15 chr15_13307676 0 13307676 G G T T G T G G G G G G T T G G G G G G
15 chr15_13316036 0 13316036 T T T T T T T T G G G G T T G T G T G G
15 chr15_13342755 0 13342755 A A A A A A A A A T A A A A A A A A A A
15 chr15_13389693 0 13389693 C C C C C C C C C C C C C C C C C G C C
15 chr15_13396391 0 13396391 G G G G C G G G G G G G G G G G G G G G
15 chr15_13400539 0 13400539 G G C C G G G G G G G G G G G G G G G G
15 chr15_13612508 0 13612508 T T T T T T T T G G G G T T T T T T G G
15 chr15_13612725 0 13612725 A C A A A A A A A A A A A A A A A A A A
15 chr15_13637302 0 13637302 C C C C C C C C G G G G C C C C C C G G
15 chr15_13643058 0 13643058 G G G G G G G G G G G G C C C C G G G G
15 chr15_13647764 0 13647764 T T T T T T G T T T T T T T T T T T T T
15 chr15_13648797 0 13648797 C C C C C C C C C C C C C G C C C C C C
15 chr15_13650165 0 13650165 C C C C C C C C G G G G C C C C C C G G
15 chr15_13657439 0 13657439 C C C C A C C C C C C C C C C C C C C C
15 chr15_13664044 0 13664044 G G G G G G G G T T T T G G G G G G T T
15 chr15_13688964 0 13688964 T T T T T T T T T T T T T T G G T T T T
15 chr15_13690191 0 13690191 C G C C C C C C C C C C C C C C C C C C
15 chr15_13739367 0 13739367 G G C C C C C C G G G G C C C C C C G G
15 chr15_13782822 0 13782822 G G G G G G G G C C C C G G G G G G C C
15 chr15_13789867 0 13789867 T T T T T T T T T T T T T T T T A T T T
15 chr15_13795116 0 13795116 A A A A A A A A T T T T A A A A A A T T
15 chr15_13816975 0 13816975 G G G G G G G G G G C G G G G G G G G G
15 chr15_13822792 0 13822792 A A C C C C C C C C C C C C C C C C C C
15 chr15_13831359 0 13831359 C C C C C C C C C C C C A A A C A A C C
15 chr15_13841255 0 13841255 A A T T A A A A A A A A A A A A A A A A
15 chr15_13851898 0 13851898 G G G G G T G G G G G G G G G G G G G G
15 chr15_13865899 0 13865899 G G G G G G G G T T T T G G G G G G T T
15 chr15_13869156 0 13869156 G G G G G G G G T T T T G G G G G G T T
15 chr15_13898789 0 13898789 G G G G C G G G G G G G G G G G G G G G
15 chr15_13916336 0 13916336 T T T T T T T T A A A A T T T T T T A A
15 chr15_13936730 0 13936730 G G G G G G G G C C C C G G G G G G C C
15 chr15_13940939 0 13940939 G G G G G G G G G G G G G T G G G G G G
15 chr15_13941102 0 13941102 A A A C C C A A C C C C C C A A A A C C
15 chr15_13950624 0 13950624 C C A A C C C C C C C C C C C C C C C C
15 chr15_13955993 0 13955993 G G G G G G G G C G G G G G G G G G G G
15 chr15_13958472 0 13958472 C C C C C C C C G G G G C C C C C C G G
15 chr15_13959220 0 13959220 G G G G G G G G G G G G G G G T G G G G
15 chr15_13978669 0 13978669 C C C C C C C C C C C C C G C C C C C C
15 chr15_14006335 0 14006335 C C C C C C C G C C C C C C C C C C C C
15 chr15_14025227 0 14025227 G G G G C G G G G G G G G G G G G G G G
15 chr15_14026347 0 14026347 T T G G G G T T G G G G G G G G G G G G
15 chr15_14062642 0 14062642 G G G G G G T T G G G G G G G G G G G G
15 chr15_14065493 0 14065493 G G G G G T G G G G G G G G G G G G G G
15 chr15_14086185 0 14086185 T T G T G G T T T T T T T T T T T T T T
15 chr15_14098438 0 14098438 C C C C C C C C A A A A C C C C C C A A
15 chr15_14103365 0 14103365 C C G G G G C C G G G G G G G G G G G G
15 chr15_14118827 0 14118827 C G G G G G G G G G G G G G G G G G G G
15 chr15_14128072 0 14128072 G G C C C C G G G G G G G G G G G G G G
15 chr15_14137196 0 14137196 C C C C C C C C G G G G C C C C C C G G
15 chr15_14138775 0 14138775 G G G G G G G G C C C C G G G G G G C C
15 chr15_14164411 0 14164411 C C C C C C C C A A A A C C C C C C A A
15 chr15_14165864 0 14165864 A A A A A A A A A A A A A A T T A A A A
15 chr15_14182756 0 14182756 C C C C C C C C A A A A C C C C C C A A
15 chr15_14202135 0 14202135 G G G G G G G G C C C C G G G G G G C C
15 chr15_14210955 0 14210955 G G G G G G G G G G G G G G G G C C G G
15 chr15_14231516 0 14231516 G G G G G G G G G G G G T T G G G G G G
15 chr15_14254089 0 14254089 G G G G G G G G G G G G G G T T G G G G
15 chr15_14261857 0 14261857 C C C C C C C C A A A A C C C C C C A A
15 chr15_14262239 0 14262239 C C C C C C C C C C C C C C C G C C C C
15 chr15_14291448 0 14291448 C C C C C C C C G G G G C C C C C C G G
15 chr15_14295437 0 14295437 G G G G G G G G T T T T G G G G G G T T
15 chr15_14347724 0 14347724 C C G G G G G G G G G G G G G G G G G G
15 chr15_14369207 0 14369207 A A A A A A A A C C C C A A A A A A C C
15 chr15_14375424 0 14375424 C C A A A C C C C C C C C C C C C C C C
15 chr15_14385033 0 14385033 C C C C C C C C A A A A C C C C C C A A
15 chr15_14400978 0 14400978 A A C C C C A A C C C C C C C C C C C C
15 chr15_14401894 0 14401894 A A A A A A A A T T T T A A A A A A T T
15 chr15_14440798 0 14440798 T T G G G T T T T T T T T T T T T T G G
15 chr15_14442868 0 14442868 A A A A A A A A A A A A A C A A A A A A
15 chr15_14447114 0 14447114 G G G G G G G G T T T T G G G G G G T T
15 chr15_14451867 0 14451867 C C C C C C C G C C C C C C C C C C C C
15 chr15_14457657 0 14457657 G G G G G G G G T T T T G G G G G G T T
15 chr15_14459760 0 14459760 A A A A A A A A A A A A A A A A C C A A
15 chr15_14464786 0 14464786 A A A A A A A A C C A A A A A A A A A A
15 chr15_14464824 0 14464824 C C C C C C C C C C C C A C C C C C C C
15 chr15_14474092 0 14474092 C C C C C C C C C C C C C C C C G G C C
15 chr15_14478781 0 14478781 C C C C C C C C C C A C A C C C C C A A
15 chr15_14483750 0 14483750 G G G G G G G G C C C C G G G G G G C C
15 chr15_14504435 0 14504435 T T T T T T T T T T T T A T T T T T T T
15 chr15_14534495 0 14534495 C C C C A C C C C C C C C C C C C C C C
15 chr15_14546790 0 14546790 C C C C C G C C C C C C C C C C C C C C
15 chr15_14575326 0 14575326 T T T T T T T T T T T T A T T T T T T T
15 chr15_14582865 0 14582865 A A A A A A A A A A A A A A T T A A A A
15 chr15_14597664 0 14597664 G G G G G G G G G G G G C G G G G G G G
15 chr15_14617457 0 14617457 C C C C A A C C C C C C C C C C C C C C
15 chr15_14622334 0 14622334 A A C C A A A A A A A A A A A A A A A A
15 chr15_14623152 0 14623152 G G G G G G G G G G G G C G G G G G G G
15 chr15_14636330 0 14636330 G G G G G G G G C C C C G G G G G G C C
15 chr15_14636893 0 14636893 C G C C C C C C C C C C C C C C C C C C
15 chr15_14644682 0 14644682 A C C C C C C C C C C C C C C C C C C C
15 chr15_14652772 0 14652772 G G G G G G G G C C C C G G G G G G C C
15 chr15_14663258 0 14663258 G T G G G G G G G G G G G G G G G G G G
15 chr15_14680662 0 14680662 G G G G G G G G C C C C G G G G G G C C
15 chr15_14682192 0 14682192 T T A A A A T T A A A A A A A A A A A A
15 chr15_14686945 0 14686945 A A A A A A A A C C C C A A A A A A C C
15 chr15_14713362 0 14713362 G G G G G G G G C C C C G G G G G G C C
15 chr15_14718166 0 14718166 G G G G G G G G G G G G T T T T G G G G
15 chr15_14739027 0 14739027 T T T T T T T T G G G G T T T T T T G G
15 chr15_14762433 0 14762433 C C C C A C C C C C C C C C C C C C C C
15 chr15_14785158 0 14785158 C C C C C C C C A A A A C C C C C C A A
15 chr15_14802594 0 14802594 G G G G G G G G C C C C G G G G G G C C
15 chr15_14803287 0 14803287 G G G G G G G G G G G G C G G G G G G G
15 chr15_14816872 0 14816872 T T G G T T T T T T T T T T T T T T T T
15 chr15_14818386 0 14818386 A A A A A A A A C C C C A A A A A A C C
15 chr15_14826505 0 14826505 C C C C C C C C A A A A C C C C C C A A
15 chr15_14828786 0 14828786 A A A A A A A A C C C C A A A A A A C C
15 chr15_14831949 0 14831949 C C C C C C C G C C C C C C C C C C C C
15 chr15_14835013 0 14835013 T T T T T T T T G G G G T T T T T T G G
15 chr15_14851258 0 14851258 G G G G G G G G C C C C G G G G G G C C
15 chr15_14860684 0 14860684 A A T T A T A A A A A A A A A A A A A A
15 chr15_14871191 0 14871191 C C C C C C C C G G G G C C C C C C G G
15 chr15_14893221 0 14893221 A A A A A A A A A A A A A A A A C C A A
15 chr15_14908934 0 14908934 G G G G G G G G G G G G C C C C C C G G
15 chr15_14914105 0 14914105 C C C C C C C C A A A A C C C C C C A A
15 chr15_14929018 0 14929018 C C C C C C C C C C C C C C A A A A C C
15 chr15_14933823 0 14933823 G G G G G G G G C C C C G G G G G G C C
15 chr15_14954386 0 14954386 A A A A A A A A T T A T A A A A A A T T
15 chr15_14955354 0 14955354 A A C C A C A A A A A A A A A A A A A A
15 chr15_14956633 0 14956633 C C C C C C C C C C C C G G C C G G C C
15 chr15_14990924 0 14990924 T T T T T T T T G G G G T T T T T T G G
15 chr15_15004352 0 15004352 T T T T T T G T T T T T T T T T T T T T
15 chr15_15008104 0 15008104 T T T T T T A T T T T T T T T T T T T T
15 chr15_15016053 0 15016053 T T T T T T T T T T A A T T T T T T T T
15 chr15_15028939 0 15028939 T T T T T T T T G G G G T T T T T T G G
15 chr15_15038568 0 15038568 G G G G C G G G G G G G G G G G G G G G
15 chr15_15043127 0 15043127 T T T T A T T T A A A A A A A A A A A A
15 chr15_15049366 0 15049366 G G G G G G G G C C C C G G G G G G G G
15 chr15_15083439 0 15083439 T T T T T T T T A A A A T T T T T T A A
15 chr15_15098615 0 15098615 G G G G G G G G C C C C G G G G G G C C
15 chr15_15098617 0 15098617 C C C C C C C C G G G G C C C C C C G G
15 chr15_15147262 0 15147262 G G G G G G G G G G G G G G C C G G G G
15 chr15_15148029 0 15148029 G G G G G G G G G G G G G G T T G G G G
15 chr15_15175210 0 15175210 G G G G G T G G G G G G G G G G G G G G
15 chr15_15176851 0 15176851 C C C C C C C C C C C G C C C C C C C C
15 chr15_15177118 0 15177118 C C A A A C C C C C C C C C C C C C C C
15 chr15_15183553 0 15183553 G G T T T T G G T T T T T T T T T T T T
15 chr15_15184894 0 15184894 A A A A A A A A A A A A A C A A A A A A
15 chr15_15216550 0 15216550 G G G G C G G G G G G G G G G G G G G G
15 chr15_15265662 0 15265662 A A A A A A A A A A A A A A A A A T A A
15 chr15_15300910 0 15300910 A A C C A A A A A A A A A A A A A A A A
15 chr15_15351550 0 15351550 A A T T A A A A A A A A A A A A A A A A
15 chr15_15381542 0 15381542 G G G G G T G G G G G G G G G G G G G G
15 chr15_15398314 0 15398314 G G G G G G G G T T T T G G G G G G T T
15 chr15_15399973 0 15399973 A A A A A A A A A A A A A A A A A T A A
15 chr15_15410819 0 15410819 T T T T T T T T T T T T G T T T T T T T
15 chr15_15415887 0 15415887 G G G G G G G G C C C C G G G G G G C C
15 chr15_15429229 0 15429229 C C C C C C C C C C G G C C C C C C G G
15 chr15_15439136 0 15439136 C C C C C C C C A A C C C C C C C C C C
15 chr15_15452595 0 15452595 C C C C C C C C A A A A C C C C C C A A
15 chr15_15453074 0 15453074 G G G G G G G G G G G G G G G G C G G G
15 chr15_15477762 0 15477762 A A A A A A A A T T T T A A A A A A T T
15 chr15_15499053 0 15499053 G G G G G G G G T T T T G G G G G G T T
15 chr15_15504471 0 15504471 G G G G G G G G C C C C G G G G G G C C
15 chr15_15599359 0 15599359 G G G G G T G G G G G G G G G G G G G G
15 chr15_15659928 0 15659928 C C A A A A C C A A A A A A A A A A A A
15 chr15_15668993 0 15668993 A A T T T T A A T T T T T T T T T T T T
15 chr15_15673725 0 15673725 T T T T T T T T T T T T T T G G T T T T
15 chr15_15749244 0 15749244 C G G G G G C G G G G G G G G G G G G G
15 chr15_15812539 0 15812539 A A A A A A A A A A A A A A A T A A A A
15 chr15_15812925 0 15812925 G G G G G G G G G G G G C C G G G G G G
15 chr15_15817035 0 15817035 T T T T T T T T G G G T T T T T T T T T
15 chr15_15818770 0 15818770 A A A A A A A A A A A C A A A A A A A A
15 chr15_15823816 0 15823816 G G T T G G G G G G G G G G G G G G G G
15 chr15_15848346 0 15848346 C C C C C C C C C C C C C C A A C C C C
15 chr15_15857729 0 15857729 A A A A A A A A A A A A C C A A A A A A
15 chr15_15904096 0 15904096 A A A A A A A A A A A A A A A A A C A A
15 chr15_15909776 0 15909776 A A C C A A A A A A A A A A A A A A A A
15 chr15_15926036 0 15926036 G G G G C C G G G G G G G G G G G G G G
15 chr15_15986365 0 15986365 C C C C C C C C C C C C C G C C C C C C
15 chr15_15997798 0 15997798 G G C G C C G G G G G G G G G G G G G G
15 chr15_15998645 0 15998645 G G C C C C G G C C C C C C C C C C C C
15 chr15_16013124 0 16013124 T T T T T T T T A A A A T T T T T T A A
15 chr15_16025265 0 16025265 G G G G G G G G G G G G G G G T G G G G
15 chr15_16027767 0 16027767 A A A A A C A A A A A A A A A A A A A A
15 chr15_16037092 0 16037092 G G G G G G G G G G G G G T G G G G G G
15 chr15_16043608 0 16043608 C C C C C G C C C C C C C C C C C C C C
15 chr15_16045374 0 16045374 A A A A A A A A A A C C A A A A A A C C
15 chr15_16052526 0 16052526 T T T T G T T T T T T T T T T T T T T T
15 chr15_16053173 0 16053173 T T G G G T T T T T T T T T T T T T T T
15 chr15_16085690 0 16085690 G G G G G G G G C C C C G G G G G G C C
15 chr15_16096171 0 16096171 C C C C C C C C G G G G C C C C C C G G
15 chr15_16121122 0 16121122 G G G G G G G G C C C C G G G G G G C C
15 chr15_16128802 0 16128802 C C C C C C C C C C C C C C C G C C C C
15 chr15_16139622 0 16139622 A A A A A T A A A A A A A A A A A A A A
15 chr15_16165803 0 16165803 A A A A A C A A A A A A A A A A A A A A
15 chr15_16171223 0 16171223 G G G G G G G G G G G G G G C C G G G G
15 chr15_16192326 0 16192326 A A A A A A A A A A A A A A A A A C A A
15 chr15_16192762 0 16192762 A A A A A A A A A A A A T T T T T T A A
15 chr15_16207870 0 16207870 C C A A A C C C C C C C C C C C C C C C
15 chr15_16216949 0 16216949 T T T T T T T T T T T T G T T T T T T T
15 chr15_16225486 0 16225486 G G T T G G G G G G G G G G G G G G G G
15 chr15_16226544 0 16226544 C C C C C C C C C C A C C C C C C C C C
15 chr15_16227005 0 16227005 G G G G G G G G C C C C G G G G G G C C
15 chr15_16233650 0 16233650 C C C C C C C C G G G G C C C C C C G G
15 chr15_16241697 0 16241697 T T T T G T T T T T T T T T T T T T T T
15 chr15_16259204 0 16259204 G G G G G G G G C C C G G G G G G G G G
15 chr15_16266285 0 16266285 G G G G G G G G T T T T G G G G G G T T
15 chr15_16297439 0 16297439 C C A A A A C C C C C C C C C C C C C C
15 chr15_16323610 0 16323610 G G G G G G G G G G G G C G G G G G G G
15 chr15_16349965 0 16349965 T T T T T T T T T T T T T T T T A A T T
15 chr15_16360472 0 16360472 A A T T A T A A A A A A T T A A T T A A
15 chr15_16369531 0 16369531 A A A A A A A A C C C C A A A A A A C C
15 chr15_16369573 0 16369573 T T T T T T T T T T A T T T T T T T T T
15 chr15_16389768 0 16389768 C C C C C C C C G G C C C C C C C C G G
15 chr15_16389990 0 16389990 G G G G G G G G G G G G G G G G T T G G
15 chr15_16414472 0 16414472 A A A A A A A A A A A C A A A A A A C C
15 chr15_16444642 0 16444642 C C G G G G C C G G G G G G G G G G G G
15 chr15_16510504 0 16510504 A A A A A A A A A A A A A A T T A A A A
15 chr15_16519692 0 16519692 A A A A A A A A C C A A A A A A A A A A
15 chr15_16536218 0 16536218 C C C C C C C C A A A A C C C C C C A A
15 chr15_16578411 0 16578411 G G G G G G G G G G G G G G G G T T G G
15 chr15_16597230 0 16597230 T T T T T T T T G G G G T T T T T T G G
15 chr15_16628434 0 16628434 G G G G C C G G G G G G G G G G G G G G
15 chr15_16642307 0 16642307 T T T T T T T T T T T T A T T T T T T T
15 chr15_16677600 0 16677600 C C C C C C C C C C C G C C C C C C C C
15 chr15_16687163 0 16687163 A A A A A A A A A A A A A A A C A A A A
15 chr15_16688852 0 16688852 T T T T T T T T A A A A T T T T T T A A
15 chr15_16696224 0 16696224 G G T T T T G G T T T T T T T T T T T T
15 chr15_16714306 0 16714306 A A A C A C A A A A A A A A A A A A A A
15 chr15_16729950 0 16729950 C C C C C C C C C C C C C C C C G G C C
15 chr15_16744034 0 16744034 A A A A A A A A A A A A A A A T A A A A
15 chr15_16745464 0 16745464 C C G G G G C C G G G G G G G G G G G G
15 chr15_16774811 0 16774811 C C C C C C C C G G G G C C C C C C G G
15 chr15_16791990 0 16791990 G G G G G G G G G G G G G G G G C C G G
15 chr15_16824203 0 16824203 G G G G G G G G C C C C G G G G G G C C
15 chr15_16824269 0 16824269 A A A A A A A A C C C C A A A A A A C C
15 chr15_16830140 0 16830140 C C C C C C C C A A A A C C C C C C A A
15 chr15_16859478 0 16859478 C C C C C C C C G G G G C C C C C C G G
15 chr15_16887423 0 16887423 A A A A A A A A A A A A A C A A A A A A
15 chr15_16920985 0 16920985 G G G G G G G G C C G G G G G G G G G G
15 chr15_16922188 0 16922188 G G G G G G G G G G G G G T G G G G G G
15 chr15_17098423 0 17098423 A A A A A A A A A A A A A A A C A A A A
15 chr15_17156979 0 17156979 A C A A A A A C A A A A A A A A A A A A
15 chr15_17172782 0 17172782 C C C C C C C C C C C G G G G G G G C C
15 chr15_17200702 0 17200702 T T T T T T T T T T T T A A T T T T T T
15 chr15_17238537 0 17238537 C C A A A A C C A A A A A A A A A A A A
15 chr15_17281322 0 17281322 A A A A A A A A A A A A A A A T A A A A
15 chr15_17282061 0 17282061 G G G G G G G G T T G T G G G G G G T T
15 chr15_17293612 0 17293612 G G G G G G G G T T T T G G G G G G T T
15 chr15_17293833 0 17293833 C C C C C C C C A A C C C C C C C C C C
15 chr15_17311086 0 17311086 C C C C C C C C A A A A C C C C C C A A
15 chr15_17324753 0 17324753 A A A A A A A A A A A A A A A A A C A A
15 chr15_17327802 0 17327802 G G G G G G G G G G G T G G G G G G G G
15 chr15_17332057 0 17332057 A A A A A A A A C C C C A A A A A A C C
15 chr15_17352113 0 17352113 A A A A A C A A A A A A A A A A A A A A
15 chr15_17354893 0 17354893 C C C C C C C C A A A A C C C C C C A A
15 chr15_17364815 0 17364815 A A C C C C A A A A A A A A A A A A A A
15 chr15_17459643 0 17459643 A A A A A A A A A A A A T T A A A A A A
15 chr15_17460024 0 17460024 A A A A A A A A T T T T A A A A A A T T
15 chr15_17461136 0 17461136 A A C C C C C C C C C C C C C C C C C C
15 chr15_17462578 0 17462578 G G G G G G G G G G G G G G C C G G G G
15 chr15_17465838 0 17465838 G T G G G G G G G G G G G G G G G G G G
15 chr15_17474700 0 17474700 T T T T T T T T T T T T T T G G T T T T
15 chr15_17513248 0 17513248 G G G G C G G G G G G G G G G G G G G G
15 chr15_17515205 0 17515205 G G G G G G G G C C C C G G G G G G C C
15 chr15_17545012 0 17545012 C C C C C C C C G G G G C C C C C C G G
15 chr15_17560916 0 17560916 T T A A T T T T T T T T T T T T T T T T
15 chr15_17604959 0 17604959 A A A A A A A A C C C C A A A A A A C C
15 chr15_17610470 0 17610470 C C C C A C C C C C C C C C C C C C C C
15 chr15_17623080 0 17623080 A A C C C C A A C C C C C C C C C C C C
15 chr15_17626777 0 17626777 G G G G G G G G C C C C G G G G G G C C
15 chr15_17627241 0 17627241 G G G G G G G G G G G G G G G G C C G G
15 chr15_17631927 0 17631927 A A A A A A A A A A A A T T A A A A A A
15 chr15_17654422 0 17654422 G G G G G G G G C C C C G G G G G G C C
15 chr15_17667883 0 17667883 G G G G G G G G C C C C G G G G G G C C
15 chr15_17668661 0 17668661 A A A A A A A A T T T T A A A A A A T T
15 chr15_17671911 0 17671911 C C C C C C C C G G C C C C C C C C G G
15 chr15_17694664 0 17694664 T T T T T T T T G G G G G G G G G G G G
15 chr15_17699060 0 17699060 A C C C C C C C C C C C C C C C C C C C
15 chr15_17709510 0 17709510 T T T T T T T T G G G G T T T T T T G G
15 chr15_17712645 0 17712645 A A A A A A A A C C C C A A A A A A C C
15 chr15_17743691 0 17743691 A A A A A A A A A A A A A A A A A C A A
15 chr15_17761408 0 17761408 C C C C C C C C G G G G C C C C C C G G
15 chr15_17763155 0 17763155 C C C C C C C C A A A A C C C C C C A A
15 chr15_17766677 0 17766677 C C C C C C A A C C C C C C C C C C C C
15 chr15_17768762 0 17768762 T T T T T T T T G G G G T T T T T T G G
15 chr15_17774271 0 17774271 A A A A A A A A C C C C A A A A A A C C
15 chr15_17817605 0 17817605 G G G G G G G G G G G G G G G G T T G G
15 chr15_17837270 0 17837270 T T T T T T T T T T A T T T T T T T T T
15 chr15_17845620 0 17845620 A A A A A A A A T T T T A A A A A A T T
15 chr15_17902231 0 17902231 G G G G G G G G T T T T G G G G G G T T
15 chr15_17905978 0 17905978 G G G G G G G G T T T T G G G G G G T T
15 chr15_17919826 0 17919826 C C C C C C C C G G G G C C C C C C G G
15 chr15_17925976 0 17925976 T T T T T T T T G G G G T T T T T T G G
15 chr15_17950372 0 17950372 A A A A A A A A A A A A A A A T A A A A
15 chr15_17968560 0 17968560 T T T T T T T T T T T T G T T T T T T T
15 chr15_17968614 0 17968614 G G G G G G G G G G G G C C G G G G G G
15 chr15_17993748 0 17993748 A A A A A A A A T T A A A A A A A A A A
15 chr15_18042597 0 18042597 A A A A A A A A C C A A A A A A A A A A
15 chr15_18064822 0 18064822 C C C C C C C C A A A A C C C C C C A A
15 chr15_18076739 0 18076739 C C C C C G C C C C C C C C C C C C C C
15 chr15_18085131 0 18085131 C C A A C C C C C C C C C C C C C C C C
15 chr15_18088596 0 18088596 C C C C C C C C A A A A C C C C C C A A
15 chr15_18099001 0 18099001 G G G G G G G G G G G G C G G G G G G G
15 chr15_18104915 0 18104915 A A A A A A A A A A A A A A C C A A A A
15 chr15_18105780 0 18105780 A A C C C C A A C C C C C C C C C C C C
15 chr15_18118235 0 18118235 C C C C C C C C G G G G C C C C C C G G
15 chr15_18131716 0 18131716 C C G G G G C C G G G G G G G G G G G G
15 chr15_18164606 0 18164606 A A T T T T T T T T T T T T T T T T T T
15 chr15_18164759 0 18164759 T T T T T T T T T T T T A A T T T T T T
15 chr15_18177970 0 18177970 G G G G G G G G G G C G G G G G G G C C
15 chr15_18191652 0 18191652 C C C C A A C C C C C C C C C C C C C C
15 chr15_18203195 0 18203195 G G G G G G G G G G G G G G G G C G G G
15 chr15_18208324 0 18208324 T T A A A A A A A A A A A A A A A A A A
15 chr15_18242189 0 18242189 T T T T T T T T G G T T T T T T T T G G
15 chr15_18259791 0 18259791 G G G G G G G G G G G G G G G G T T G G
15 chr15_18281228 0 18281228 C C C C C C A C C C C C C C C C C C C C
15 chr15_18298935 0 18298935 C C C C C C C C G G G G C C C C C C G G
15 chr15_18325860 0 18325860 T T T T T T T T T T T T A T T T T T T T
15 chr15_18348235 0 18348235 C C C C C C C C C C C C C C A A C C C C
15 chr15_18367460 0 18367460 A A A A A A A A A A A A A C A A A A A A
15 chr15_18414391 0 18414391 G G G G G G G G C C C C G G G G G G C C
15 chr15_18418163 0 18418163 T T T T T T T T T T T T T T T T A A T T
15 chr15_18419108 0 18419108 G G G G G G G G T T T T G G G G G G T T
15 chr15_18430726 0 18430726 A A A A A A A A C C C C A A A A A A C C
15 chr15_18438104 0 18438104 C C C C C C C C G G G G C C C C C C G G
15 chr15_18441537 0 18441537 T T T T T T T T G G G G T T T T T T G G
15 chr15_18450717 0 18450717 G G G G G G G G T T T T G G G G G G T T
15 chr15_18463497 0 18463497 G G G G G G G G G G G G G G T T G G G G
15 chr15_18471244 0 18471244 G G G G G G G G G G G G G T G G G G G G
15 chr15_18491392 0 18491392 C C C C C C C C G G G G C C C C C C G G
15 chr15_18497657 0 18497657 C C C C C C C C G G G G C C C C C C G G
15 chr15_18541297 0 18541297 C C C C C C C C A A A A C C C C C C A A
15 chr15_18555742 0 18555742 T T T T T T T T T T T T A T T T T T T T
15 chr15_18617068 0 18617068 G G G G G G G G T T T T G G G G G G T T
15 chr15_18632748 0 18632748 T T T T G T T T T T T T T T T T T T T T
15 chr15_18662521 0 18662521 G G G G G G G G C C C C G G G G G G C C
15 chr15_18685429 0 18685429 G G G G G G G G G G G G C G G G G G G G
15 chr15_18699942 0 18699942 C C C C C C C C A A A C C C C C C C C C
15 chr15_18700090 0 18700090 A A A A A A A A C C C C A A A A A A C C
15 chr15_18716126 0 18716126 C C C C C C C C G G G G C C C C C C G G
15 chr15_18737551 0 18737551 G G G G G G G G T T T T G G G G G G T T
15 chr15_18740272 0 18740272 C C C C C C C C A A A A C C C C C C A A
15 chr15_18741752 0 18741752 G G G G G G G G G G G G G G T T G G G G
15 chr15_18752820 0 18752820 T T T T T T T T A A A A T T T T T T A A
15 chr15_18761511 0 18761511 G G G G G G G G G G G T G G G G G G G G
15 chr15_18769450 0 18769450 G G C C C C C C C C C C C C C C C C C C
15 chr15_18773887 0 18773887 C C C C C C C C C C C C A C C C C C C C
15 chr15_18774794 0 18774794 T T T T T T T T G G G G T T T T T T G G
15 chr15_18784506 0 18784506 C C C C C C C C C C C C C C C C C G C C
15 chr15_18785862 0 18785862 C C C C C C C C C C C C C C A A C C C C
15 chr15_18792066 0 18792066 A A A A A T A A A A A A A A A A A A A A
15 chr15_18799032 0 18799032 C C C C C C C C A A A A C C C C C C A A
15 chr15_18804718 0 18804718 C C C C C C C C G G G G C C C C C C G G
15 chr15_18808252 0 18808252 T T T T T T T T A A A A T T T T T T A A
15 chr15_18814917 0 18814917 G G G G G G G G G G G T G G G G G G G G
15 chr15_18844369 0 18844369 G G G G G G G G C C C C G G G G G G C C
15 chr15_18860704 0 18860704 A A A A A A A T A A A A A A A A A A A A
15 chr15_18876106 0 18876106 A A A A A A A A A A A A A A C C A A A A
15 chr15_18884157 0 18884157 G G G G G G G G G G G G G T G G G G G G
15 chr15_18898497 0 18898497 C C C C C C C C C C C C C C C C G G C C
15 chr15_18952989 0 18952989 T T T T T T T T G G G G T T T T T T G G
15 chr15_18956662 0 18956662 T T T T T T A T T T T T T T T T T T T T
15 chr15_18960758 0 18960758 G G G G G G G G C C C C G G G G G G C C
15 chr15_18961457 0 18961457 G G G G G G G G G G G G C G G G G G G G
15 chr15_18962856 0 18962856 C C A A A A C C A A A A A A A A A A A A
15 chr15_18971669 0 18971669 G G G G G G G G G G G G G T G G G G G G
15 chr15_18971716 0 18971716 G G G G G G G G C C C C G G G G G G C C
15 chr15_19025640 0 19025640 C C G G C C C C C C C C C C C C C C C C
15 chr15_19026001 0 19026001 G G G G G G G G G G G G C G C C G G G G
15 chr15_19032720 0 19032720 C C C C C C C C C C C C C C A A C C C C
15 chr15_19048194 0 19048194 C C C C C C C C C C C C C G C C C C C C
15 chr15_19050798 0 19050798 G G G G G G G G G G G G C C G G G G G G
15 chr15_19059086 0 19059086 T T T T T T T T T T T T T T T T G T T T
15 chr15_19060833 0 19060833 C C C C C C C C G G G G C C C C C C G G
15 chr15_19081726 0 19081726 A A A A A A A A C C C C A A A A A A C C
15 chr15_19121059 0 19121059 G G G G G G G G G G G G G T G G G G G G
15 chr15_19163876 0 19163876 T T T T T T T T T T T T G T T T T T T T
15 chr15_19195888 0 19195888 C C C C A C C C C C C C C C C C C C C C
15 chr15_19196758 0 19196758 C C A A A A A C A A A A A A A A A A A A
15 chr15_19207874 0 19207874 G G G G G G C G G G G G G G G G G G G G
15 chr15_19213588 0 19213588 C C C C C C C C G G G G C C C C C C G G
15 chr15_19235326 0 19235326 T T T T T T T T A A A A T T T T T T A A
15 chr15_19239696 0 19239696 C C C C C C C C C G G G C C C C C C G G
15 chr15_19242480 0 19242480 C C C C C C C C A A A A C C C C C C A A
15 chr15_19310574 0 19310574 C G C C C C C C C C C C C C C C C C C C
15 chr15_19314134 0 19314134 T T T T T T T T A A A A T T T T T T A A
15 chr15_19316102 0 19316102 G G G G G G G G C C C C G G G G G G C C
15 chr15_19362798 0 19362798 C C C C C C C C C C C C C C G G C C C C
15 chr15_19373325 0 19373325 C C C C C C C C C C C C A A C C C C C C
15 chr15_19378120 0 19378120 A A A A A A A A A A A A C C A A A A A A
15 chr15_19418841 0 19418841 C C C C C C C C A A A A C C C C C C A A
15 chr15_19446375 0 19446375 A A A A A A A A A C A A A A A A A A A A
15 chr15_19456225 0 19456225 C C A C A A C C C C C C C C C C C C C C
15 chr15_19457653 0 19457653 T T G T T T T T T T T T T T T T T T T T
15 chr15_19483373 0 19483373 C C C C C C C C C C C C G G G G G G C C
15 chr15_19488316 0 19488316 T T G G G G T T T T T T T T T T T T T T
15 chr15_19491548 0 19491548 C C C C C C C C C C A A C C C C C C C C
15 chr15_19497802 0 19497802 G G G G G G G G G G G G C C C C C C G G
15 chr15_19497851 0 19497851 A A A C A A A A A A A A A A A A A A A A
15 chr15_19517228 0 19517228 T T T T T T T T G G G G T T T T T T G G
15 chr15_19521552 0 19521552 C C C C C C C C A A A A C C C C C C A A
15 chr15_19524649 0 19524649 A A A A A A A A C C A A A A A A A A C C
15 chr15_19525899 0 19525899 C C C C C C C G C C C C C C C C C C C C
15 chr15_19530912 0 19530912 C C A A A A A C A A A A A A A A A A A A
15 chr15_19532370 0 19532370 T T T T T T T T G G G G T T T T T T G G
15 chr15_19534414 0 19534414 G G G G G G G T G G G G G G G G G G G G
15 chr15_19535010 0 19535010 T T T T T T T T T T T T T T T T A A T T
15 chr15_19536711 0 19536711 C C C C A A C C C C C C C C C C C C C C
15 chr15_19557138 0 19557138 A A A A A A A A T T T T A A A A A A T T
15 chr15_19589435 0 19589435 T T T T T T T T G G G G T T T T T T G G
15 chr15_19590386 0 19590386 C C C C C C C C G G G G C C C C C C G G
15 chr15_19605607 0 19605607 A A A A A A A A C C C C A A A A A A C C
15 chr15_19622288 0 19622288 A A A A A A A A A A A A A A A A A C A A
15 chr15_19651783 0 19651783 T T T T T T T T T T T T T T T T G T T T
15 chr15_19667418 0 19667418 C C G G G G C C G G G G G G G G G G G G
15 chr15_19674534 0 19674534 C C C C C C C C A C C C C C C C C C C C
15 chr15_19685458 0 19685458 G G G G G G G G G G G G G G G G G T G G
15 chr15_19712298 0 19712298 C C C C C C C C G G G G C C C C C C G G
15 chr15_19729349 0 19729349 A A A A A A A A C C C C A A A A A A C C
15 chr15_19733213 0 19733213 A A A A A A A A A A A C A A A A A A A A
15 chr15_19733752 0 19733752 C C C C C C C C C C A C C C C C C C C C
15 chr15_19734166 0 19734166 C C C C C C C C C C C C C G C C C C C C
15 chr15_19743011 0 19743011 T T T T T T T T T T T T T T T T G T T T
15 chr15_19760115 0 19760115 G G G G G G G G T T G G G G G G G G G G
15 chr15_19762595 0 19762595 G G G G G G G G G G G G G G G G G T G G
15 chr15_19778091 0 19778091 A A A A A A A C A A A A A A A A A A A A
15 chr15_19780047 0 19780047 A A A A A A A A C C C C A A A A A A C C
15 chr15_19812710 0 19812710 T T G G T T T T T T T T T T T T T T T T
15 chr15_19836382 0 19836382 T T A A A A T T A A A A A A A A A A A A
15 chr15_19852420 0 19852420 G G G G G G G G C C C C G G G G G G C C
15 chr15_19863611 0 19863611 G G G G G G G G C C C C G G G G G G C C
15 chr15_19886496 0 19886496 T T T T T T T T G G G G T T T T T T G G
15 chr15_19891164 0 19891164 C C C C C C C C A A A A C C C C C C A A
15 chr15_19906235 0 19906235 C C C C C C C C C G C C C C C C C C C C
15 chr15_19916257 0 19916257 A A A A A A A A C C C C A A A A A A C C
15 chr15_19918726 0 19918726 A A A A A A A A C C C C A A A A A A C C
15 chr15_19935184 0 19935184 A A A A A A A A C C C C A A A A A A C C
15 chr15_19953073 0 19953073 C C C C C C C C C C C C A C C C A A C C
15 chr15_19963236 0 19963236 C C C G G G C C C C C C G G G G G G C C
15 chr15_19969075 0 19969075 T T T T T T T T G G G G T T T T T T G G
15 chr15_19969581 0 19969581 G G G G G G G G C C C C G G G G G G C C
15 chr15_19972788 0 19972788 T T T T T T T T G G G G T T T T T T G G
15 chr15_19974571 0 19974571 A A A A A A A A C C C C A A A A A A C C
15 chr15_20002069 0 20002069 A A A A A A A A A A A A T T A A T T A A
15 chr15_20002843 0 20002843 C C A C A A C C C C C C A A C C A A C C
15 chr15_20027493 0 20027493 T T T T T T T T T T T T G G G G G G T T
15 chr15_20040056 0 20040056 T T T T G T T T T T T T T T T T T T T T
15 chr15_20050872 0 20050872 C C C C C C C C C C A C C C C C C C C C
15 chr15_20056722 0 20056722 C C C C C C C C A A A A C C C C C C A A
15 chr15_20070543 0 20070543 G G G G G G G G T T T T G G G G G G T T
15 chr15_20074199 0 20074199 C C C C C C C C C C C G C C C C C C C C
15 chr15_20105894 0 20105894 T T T T T T T T T T A T T T T T T T T T
15 chr15_20108062 0 20108062 G G G G G G G G G G G G C G G G G G G G
15 chr15_20110536 0 20110536 A A A A A A A A A A A A A C A A A A A A
15 chr15_20117086 0 20117086 T T T T T T T T A A A A T T T T T T A A
15 chr15_20135761 0 20135761 C C C C C C C C C C C C C C A A C C C C
15 chr15_20192555 0 20192555 G T G G G G G T G G G G G G G G G G G G
15 chr15_20208806 0 20208806 A C A A A A A C A A A A A A A A A A A A
15 chr15_20223034 0 20223034 A A A A A A A A C C A A A A A A A A C C
15 chr15_20244204 0 20244204 T T T T T T T T T T T T G G T T T T T T
15 chr15_20244425 0 20244425 A A A A A A A A A A A A A A T T T T A A
15 chr15_20250451 0 20250451 T T T T T T T T T T T T T T A A T T T T
15 chr15_20254259 0 20254259 G G G G G G G G C G C C G G G G G G C C
15 chr15_20265971 0 20265971 C C C C C C C C C C C C C C C C A A C C
15 chr15_20275102 0 20275102 G G G G G G G G T T T T G G G G G G T T
15 chr15_20283881 0 20283881 T T T T T T T T G T G G T T T T T T T T
15 chr15_20307268 0 20307268 C C C C C C C C C C C C A C C C C C C C
15 chr15_20308614 0 20308614 T T T T T T T T T T T T T T T T G T T T
15 chr15_20322108 0 20322108 G G G G G G G G G G G G G T G G G G G G
15 chr15_20355297 0 20355297 A A A A A A A A C C C C A A A A A A C C
15 chr15_20371252 0 20371252 C C C C C C C C C C C G C C C C C C C C
15 chr15_20388133 0 20388133 A A A A A A A A C C C C A A A A A A C C
15 chr15_20390411 0 20390411 A A A A A A A A C C C C A A A A A A C C
15 chr15_20395924 0 20395924 C C C C C C C C A A A A C C C C C C A A
15 chr15_20439090 0 20439090 C C G G C C C C C C C C C C C C C C C C
15 chr15_20476640 0 20476640 G G T T G T G G G G G G G G G G G G G G
15 chr15_20505073 0 20505073 G G G G G G G G G G G G G G G G C G G G
15 chr15_20516594 0 20516594 A A C C A C A A A A A A A A A A A A A A
15 chr15_20520745 0 20520745 G G G G G G G G G G G G G G C G G G G G
15 chr15_20526022 0 20526022 C C C C A C C C C C C C C C C C C C C C
15 chr15_20526200 0 20526200 A A A A A A A A A C A C A A A A A A C C
15 chr15_20551533 0 20551533 A A A A A A A A C C C C A A A A A A C C
15 chr15_20597409 0 20597409 T T G G G G T T G G G G G G G G G G G G
15 chr15_20598882 0 20598882 G G G G G G G G C G C C G G G G G G C C
15 chr15_20632978 0 20632978 G G C C C C C C C C C C C C C C C C C C
15 chr15_20641712 0 20641712 T T T T T T T T G G G G T T T T T T G G
15 chr15_20656531 0 20656531 A A A A A A A A A A A A A T A A A A A A
15 chr15_20659764 0 20659764 A A A A A A A A T T T T A A A A A A T T
15 chr15_20694902 0 20694902 A A A A A A A A A A A A C C A A A A A A
15 chr15_20703895 0 20703895 A A A A A A A A A T A A A A A A A A A A
15 chr15_20721081 0 20721081 A A A A A A A A C C C C A A A A A A C C
15 chr15_20723811 0 20723811 G G G G G G G G G G G G G T G G G G G G
15 chr15_20727772 0 20727772 G G G G G T G G G G G G G G G G G G G G
15 chr15_20768869 0 20768869 G G G G G G G G G G G G G G C C G G G G
15 chr15_20773625 0 20773625 C C A A A A C C A A A A A A A A A A A A
15 chr15_20788794 0 20788794 A A A A A A A A T T T T A A A A A A T T
15 chr15_20813003 0 20813003 G G G G G G G G C C C C G G G G G G C C
15 chr15_20822613 0 20822613 T T A A T T T T T T T T T T T T T T T T
15 chr15_20831613 0 20831613 A A A A A A A A A A A A A A A A A T A A
15 chr15_20831996 0 20831996 T T T T T T T T A A A A T T T T T T A A
15 chr15_20887303 0 20887303 C C C C C C C C G G G G C C C C C C G G
15 chr15_20891061 0 20891061 T T T T T T T T T T T T A A T T T T T T
15 chr15_20900860 0 20900860 C C C C C C C C C C A C C C C C C C C C
15 chr15_20920915 0 20920915 G G G G C G G G G G G G G G G G G G G G
15 chr15_20955318 0 20955318 C C A A A A A A A A A A A A A A A A A A
15 chr15_20979861 0 20979861 C C C C C C C C C C C C C G C C C C C C
15 chr15_20997780 0 20997780 G G G G G G G G G G G G G G G G C C G G
15 chr15_21004463 0 21004463 A A A A A A A A A A A A A C A A A A A A
15 chr15_21020341 0 21020341 C C C C C C C C C C C C C C C C G G C C
15 chr15_21026886 0 21026886 G G G G G G G G G G G G T T G G G G G G
15 chr15_21027918 0 21027918 G G G G G G G G G G G G G T G G G G G G
15 chr15_21029179 0 21029179 T T A T A T T T T T T T A A A A A A T T
15 chr15_21035047 0 21035047 T T T T A T T T T T T T T T T T T T T T
15 chr15_21075924 0 21075924 G G G G G G G G T T T T G G G G G G T T
15 chr15_21080266 0 21080266 C C C C C C C C A A A A A A A A A A A A
15 chr15_21086711 0 21086711 C C G G C C C C C C C C C C C C C C C C
15 chr15_21117943 0 21117943 T T T T T T T T T T T T G G T T T T T T
15 chr15_21149811 0 21149811 A A A A A A A A C C C C A A A A A A C C
15 chr15_21150474 0 21150474 T T T T T T T T G G G G T T T T T T G G
15 chr15_21153175 0 21153175 G G G G G G G G G G G G G G G G G T G G
15 chr15_21169551 0 21169551 G G G G G G G G G G G G G G C C G G G G
15 chr15_21170135 0 21170135 C C G G C G C C G G G G C C C C C C G G
15 chr15_21199891 0 21199891 T T T T T T T T A A A A T T T T T T A A
15 chr15_21201033 0 21201033 A A A A A A A A C C C C A A A A A A C C
15 chr15_21234172 0 21234172 C C A A C C C C C C C C C C C C C C C C
15 chr15_21235378 0 21235378 G T T T T T T T T T T T T T T T T T T T
15 chr15_21245074 0 21245074 A A A A A A A A A T A A A A A A A A A A
15 chr15_21255649 0 21255649 G G G G G G G G G G G G G T G G G G G G
15 chr15_21258437 0 21258437 C C A A A A C C A A A A A A A A A A A A
15 chr15_21262842 0 21262842 C C G G G G G G G G G G G G G G G G G G
15 chr15_21272856 0 21272856 A A A A A A A C A A A A A A A A A A A A
15 chr15_21284014 0 21284014 T T T T T T T T T T T T G G G G T T T T
15 chr15_21333222 0 21333222 T T T T T T T T G T G T T T T T T T T T
15 chr15_21396692 0 21396692 T T T T T T T T A T A T T T T T T T T T
15 chr15_21415061 0 21415061 G G G G G G G G G G G G G G G G T T G G
15 chr15_21417165 0 21417165 C C C C C C C C A A A A C C C C C C A A
15 chr15_21467236 0 21467236 C C C C C C C C C C C C A C C C C C C C
15 chr15_21505903 0 21505903 C C C C C C C C C C C C C C C C C G C C
15 chr15_21528046 0 21528046 C C C C C G C C C C C C C C C C C C C C
15 chr15_21528223 0 21528223 A A A A A A A A C C C C A A A A A A C C
15 chr15_21533721 0 21533721 A A A A A A A A C C C C A A A A A A C C
15 chr15_21548637 0 21548637 C C C C C C C C A A A A C C C C C C A A
15 chr15_21569336 0 21569336 T T T T T T T T T T G T T T T T T T T T
15 chr15_21573908 0 21573908 T T T T T T T T G G G G T T T T T T G G
15 chr15_21586219 0 21586219 C C C C C C C C C C C C C C C C A C C C
15 chr15_21622298 0 21622298 C C C C C C C C A A A A C C C C C C A A
15 chr15_21623325 0 21623325 C C C C C C C C C C C C A A C C C C C C
15 chr15_21640492 0 21640492 T T T T T T A T T T T T T T T T T T T T
15 chr15_21648114 0 21648114 T T G G G G T T G G G G G G G G G G G G
15 chr15_21649269 0 21649269 A A T T T T A A A A A A A A A A A A A A
15 chr15_21657812 0 21657812 C C C G C C C C C C C C C C C C C C C C
15 chr15_21683530 0 21683530 G G G G G G G G G G G G C G C C G G G G
15 chr15_21705497 0 21705497 G G G G G G G G C C C C G G G G G G C C
15 chr15_21722931 0 21722931 C C C C C C C C C C C G C C C C C C C C
15 chr15_21732768 0 21732768 C C C C C C C C A A A A C C C C C C A A
15 chr15_21778949 0 21778949 T T T T T T T T T T T T A T T T T T T T
15 chr15_21779254 0 21779254 G G G T G G G G G G G G G G G G G G G G
15 chr15_21783297 0 21783297 C C C C A C C C C C C C C C C C C C C C
15 chr15_21795990 0 21795990 C C C C C C C C C C C C C C A C C C C C
15 chr15_21799735 0 21799735 A A A A A A A A T T T T A A A A A A T T
15 chr15_21818032 0 21818032 T T T T T T T T T T T T G T T T T T T T
15 chr15_21826031 0 21826031 T T G T T T T T T T T T T T T T T T T T
15 chr15_21833149 0 21833149 A A A A A A A A C C C C A A A A A A C C
15 chr15_21847231 0 21847231 G G T T G G G G G G G G G G G G G G G G
15 chr15_21862049 0 21862049 C C C C C G C C C C C C C C C C C C C C
15 chr15_21863020 0 21863020 T T T T T T T T T T T T G T T T T T T T
15 chr15_21881973 0 21881973 T T G T T T T T T T T T T T T T T T T T
15 chr15_21883253 0 21883253 G G G G G G G G T T T T G G G G G G T T
15 chr15_21884023 0 21884023 A A C C C C A C C C C C C C C C C C C C
15 chr15_21909716 0 21909716 G G G G G G G G C C C C G G G G G G C C
15 chr15_21913487 0 21913487 C C C C C C C C A A A A C C C C C C A A
15 chr15_21928150 0 21928150 A A A A A C A A A A A A A A A A A A A A
15 chr15_21935966 0 21935966 A A A A A A A A A A A A A A A A A C A A
15 chr15_21965358 0 21965358 C C C C C C C C C C C C C C C C A A C C
15 chr15_21998374 0 21998374 T T T T A T T T T T T T T T T T T T T T
15 chr15_22001619 0 22001619 T T A A A T T T T T T T T T T T T T T T
15 chr15_22015447 0 22015447 G G G G G G G G T T T T G G G G G G T T
15 chr15_22029921 0 22029921 C C C C C C C C C G C G C C C C C C G G
15 chr15_22040145 0 22040145 A A A A A A A A A A A C A A A A A A A A
15 chr15_22115794 0 22115794 G G C C C C G G G G G G G G C G G G G G
15 chr15_22160135 0 22160135 C G G G G G G G G G G G G G G G G G G G
15 chr15_22161732 0 22161732 G G G G G G G G G G G G G G G G C C G G
15 chr15_22213387 0 22213387 A C A A A A A A A A A A A A A A A A A A
15 chr15_22223477 0 22223477 G G G G G G G G T T T T G G G G G G T T
15 chr15_22237296 0 22237296 C C C C C C C C G G G G C C C C C C G G
15 chr15_22239081 0 22239081 C C C C C C C C C C C C A C C C C C C C
15 chr15_22266934 0 22266934 G G G G G G G G G G G G C G G G G G G G
15 chr15_22304439 0 22304439 G G G G G G G G G T G G G G G G G G G G
15 chr15_22320132 0 22320132 G G C C C C C C C C C C C C C C C C C C
15 chr15_22333645 0 22333645 C G G G G G C C G G G G G G G G G G G G
15 chr15_22336190 0 22336190 A A A A A A A A A A A T A A A A A A A A
15 chr15_22337897 0 22337897 G G G G G G G G G G C G G G G G G G G G
15 chr15_22347832 0 22347832 C C C C C G C C C C C C C C C C C C C C
15 chr15_22351937 0 22351937 G G G G G G G G G G G T G G G G G G G G
15 chr15_22364646 0 22364646 G G G G G G G G C C C C G G G G G G C C
15 chr15_22384718 0 22384718 A A A A A A A A C C C C A A A A A A C C
15 chr15_22388021 0 22388021 G G G G G G C C G G G G G G G G G G G G
15 chr15_22392645 0 22392645 C C A A C C C C C C C C C C C C C C C C
15 chr15_22405611 0 22405611 C C C C C C C C A A A A C C C C C C A A
15 chr15_22429248 0 22429248 A A A A A A A A C C C C A A A A A A C C
15 chr15_22509609 0 22509609 T T T T T T T T T T T T T T G T T T T T
15 chr15_22509710 0 22509710 T T T T T T T T G T T T T T T T T T G G
15 chr15_22527413 0 22527413 A A A A A A A A A A A A A T A A A A A A
15 chr15_22527822 0 22527822 T T T T T T T T A T A A T T T T T T A A
15 chr15_22536644 0 22536644 T T T T T T T T G G G G T T T T T T G G
15 chr15_22547963 0 22547963 C C C C C C C C C C C C C G C C C C C C
15 chr15_22568418 0 22568418 A A A A A A C C A A A A A A A A A A A A
15 chr15_22587433 0 22587433 T T G T T T T T T T T T T T T T T T T T
15 chr15_22636224 0 22636224 A A A A A A A A A A A A A A A A C C A A
15 chr15_22662459 0 22662459 G G G G G G G G C C C C G G G G G G C C
15 chr15_22663986 0 22663986 C C A C C C C C C C C C C C C C C C C C
15 chr15_22691760 0 22691760 T T G T T T T T T T T T T T T T T T T T
15 chr15_22727925 0 22727925 A A A A A A A A C C C C A A A A A A C C
15 chr15_22730719 0 22730719 A A A A A A A A A A A A A T A A A A A A
15 chr15_22741361 0 22741361 T T T T T T G G T T T T T T T T T T T T
15 chr15_22743874 0 22743874 A A A A A A A A C C C C A A A A A A C C
15 chr15_22756439 0 22756439 A A A A A A A A A A A A A C A A A A A A
15 chr15_22757355 0 22757355 C C C C C C C C C C C C A C C C C C C C
15 chr15_22768181 0 22768181 G G G G G G G G G G G G G G C C G G G G
15 chr15_22788854 0 22788854 C C C C C C C C G G G G C C C C C C G G
15 chr15_22794901 0 22794901 A A A A A A A A A A A A A T A A A A A A
15 chr15_22805432 0 22805432 T T T T T T T T T T T T T T T T G T T T
15 chr15_22817862 0 22817862 C C C C C C C C C C C C A A A A A A C C
15 chr15_22873253 0 22873253 C C C C C C C G C C C C C C C C C C C C
15 chr15_22879647 0 22879647 T T T T T T G T T T T T T T T T T T T T
15 chr15_22884801 0 22884801 C G G G G G G G G G G G G G G G G G G G
15 chr15_22888685 0 22888685 C C G G C C C C C C C C C C C C C C C C
15 chr15_22889581 0 22889581 T T T T T T T T T T T T T T A A T T T T
15 chr15_22891718 0 22891718 G G G G G G G G G G G G C G G G G G G G
15 chr15_22905751 0 22905751 T T T T T T G T T T T T T T T T T T T T
15 chr15_22922255 0 22922255 G G G G G G G G G G G G G G C C C G G G
15 chr15_22948161 0 22948161 C C C C C G C C C C C C C C C C C C C C
15 chr15_22958503 0 22958503 T T G G G G T T G G G G G G G G G G G G
15 chr15_22958986 0 22958986 C C A A C C C C C C C C A A A A A A C C
15 chr15_22971312 0 22971312 G G G G G G G G T T T T G G G G G G T T
15 chr15_22974595 0 22974595 T T A A T T T T T T T T T T T T T T T T
15 chr15_22999313 0 22999313 G G G G G G G G C C C C G G G G G G C C
15 chr15_23074754 0 23074754 T T T T T T T T A T T T T T T T T T T T
15 chr15_23110137 0 23110137 G G G G G G C G G G G G G G G G G G G G
15 chr15_23153566 0 23153566 C C A A A A C C A A A A A A A A A A A A
15 chr15_23164357 0 23164357 C C C C C C C C C C C C C C C C A A C C
15 chr15_23216815 0 23216815 T T T T T T T T A A A A T T T T T T A A
15 chr15_23219725 0 23219725 T T T T T T T T A A A A T T T T T T A A
15 chr15_23237513 0 23237513 C C C C C C C C G G G G C C C C C C G G
15 chr15_23243097 0 23243097 G G G G G T G G G G G G G G G G G G G G
15 chr15_23269402 0 23269402 C C C C C C C C G G G G C C C C C C G G
15 chr15_23273514 0 23273514 G G G G G G C G G G G G G G G G G G G G
15 chr15_23277456 0 23277456 G G G G G G G G G G G G G G T T G G G G
15 chr15_23278353 0 23278353 G G G G G G G G G G G G G G G G T T G G
15 chr15_23288537 0 23288537 G G G G G G G G G G G G C G G G G G G G
15 chr15_23296236 0 23296236 C C C C C C C C C C C C C C C G C C C C
15 chr15_23322733 0 23322733 G G G G G G C G C C C G G G G G G G C C
15 chr15_23333154 0 23333154 G G G G G G G G G T G G G G G G G G G G
15 chr15_23345627 0 23345627 G G G G G G G G G G G G G G G G C C G G
15 chr15_23345959 0 23345959 G G G G G G G G G G G G G G C G G G G G
15 chr15_23360763 0 23360763 C C C C C C C C C G C C C C C C C C C C
15 chr15_23369253 0 23369253 C C A A C C C C C C C C C C C C C C C C
15 chr15_23379175 0 23379175 T T T T T T T T T T T T T T A T T T T T
15 chr15_23387711 0 23387711 G G G G G G G G G T G G G G G G G G G G
15 chr15_23392634 0 23392634 T T T T T T T T T T G T T T T T T T T T
15 chr15_23401268 0 23401268 A A A A A A A A A T A T A A A A A A T T
15 chr15_23409158 0 23409158 T T T T T T T T T T T T T T T T A T T T
15 chr15_23409845 0 23409845 C C A A A A C C C C C C C C C C C C C C
15 chr15_23411673 0 23411673 G G G G G G G G G G G G T T T T T T G G
15 chr15_23430750 0 23430750 C C C C C C C C C C C C C C A A C C C C
15 chr15_23446978 0 23446978 G G G G G G G G G G G G G G C G G G G G
15 chr15_23456870 0 23456870 C C C C C C C G C C C C C C C C C C C C
15 chr15_23460978 0 23460978 G G C C C C G G C C C C C C C C C C C C
15 chr15_23471126 0 23471126 G G G G G G G G G G G G C G G G G G G G
15 chr15_23492156 0 23492156 T T A A A A T T A A A A A A A A A A A A
15 chr15_23492182 0 23492182 G G G G G G G G G G G G G T G G G G G G
15 chr15_23515669 0 23515669 C C C C C C C C C C C C C C A C C C C C
15 chr15_23530825 0 23530825 C C C C C C C C G G G G C C C C C C G G
15 chr15_23548401 0 23548401 A A A A A A A A C C C C C C C C C C C C
15 chr15_23556922 0 23556922 G G T T T T G G G G G G G G G G G G G G
15 chr15_23568290 0 23568290 C C G G G G G G G G G G G G G G G G G G
15 chr15_23572778 0 23572778 T T T T T T T T T T T T T T T T G T T T
15 chr15_23575037 0 23575037 A A C C C C C C C C C C C C C C C C C C
15 chr15_23580342 0 23580342 G G T T G G G G G G G G G G G G G G G G
15 chr15_23589423 0 23589423 T T T T T T T T G G G G T T T T T T G G
15 chr15_23592293 0 23592293 G G G G G G G G C C C C G G G G G G C C
15 chr15_23623042 0 23623042 G G G G G G C G G G G G G G G G G G G G
15 chr15_23625125 0 23625125 G G G G G G G G G G G G C G G G G G G G
15 chr15_23634019 0 23634019 A C C C C C A C C C C C C C C C C C C C
15 chr15_23662654 0 23662654 T T G G T T T T T T T T T T T T T T T T
15 chr15_23670437 0 23670437 A A A A A A A A C C C C A A A A A A C C
15 chr15_23671998 0 23671998 C C C C C C C C G G G G C C C C C C G G
15 chr15_23695154 0 23695154 G G T T T T G G T T T T T T T T T T T T
15 chr15_23704885 0 23704885 T T T T T T T T A A A A T T T T T T A A
15 chr15_23746852 0 23746852 A A C C C C A A C C C C C C C C C C C C
15 chr15_23770322 0 23770322 C C C C C C C C C C C C C C C G C C C C
15 chr15_23776045 0 23776045 T T G G G G G G G G G G G G G G G G G G
15 chr15_23778550 0 23778550 C C C C C C C C G G G G C C C C C C G G
15 chr15_23811646 0 23811646 G G G G G G G G C C C C G G G G G G C C
15 chr15_23833590 0 23833590 C C C C C C C C C C C C C C C C A A C C
15 chr15_23866660 0 23866660 C C C C C C C C C C C C C C C C G G C C
15 chr15_23925485 0 23925485 C C C C C C C G C C C C C C C C C C C C
15 chr15_23928228 0 23928228 T T T T T T T T G G G G T T T T T T G G
15 chr15_23929163 0 23929163 C C C C C C C C G G G G C C C C C C G G
15 chr15_23955842 0 23955842 T T T T T T T T A A A A T T T T T T A A
15 chr15_23985192 0 23985192 A A A A A A A A A C C C A A A A A A C C
15 chr15_23991566 0 23991566 A A A A A A A A C C C C A A A A A A C C
15 chr15_24035302 0 24035302 C C C C C C C C A A A A C C C C C C A A
15 chr15_24043959 0 24043959 T T T T T T T T T T T T G G T T T T T T
15 chr15_24075518 0 24075518 C C C C C C C C C G C C C C C C C C C C
15 chr15_24084100 0 24084100 G G G G G G G G G T G T G G G G G G T T
15 chr15_24090091 0 24090091 A A A A A A A A A C A C A A A A A A A A
15 chr15_24092860 0 24092860 A A A A A A A A A A A A A A T T A A A A
15 chr15_24094257 0 24094257 G G G G G G G G C G C C G G G G G G C C
15 chr15_24160506 0 24160506 C C A C C C C C C C C C C C C C C C C C
15 chr15_24190851 0 24190851 T T T T T T T T T T T T T T G T T T T T
15 chr15_24221158 0 24221158 G G C C C C G G G G G G G G G G G G G G
15 chr15_24231269 0 24231269 G G G G G G G G T T T T G G G G G G T T
15 chr15_24248112 0 24248112 C C C C C C C C G G C G C C C C C C G G
15 chr15_24248328 0 24248328 A A A A A A A A A A A A A A A C A A A A
15 chr15_24255141 0 24255141 C C C C C C C C C C C C C C C G C C C C
15 chr15_24263406 0 24263406 C C C C C C C C A A A A C C C C C C A A
15 chr15_24270920 0 24270920 C C C C C C C C A A A A C C C C C C A A
15 chr15_24291880 0 24291880 T T T T T T T T G G G G T T T T T T G G
15 chr15_24304897 0 24304897 A A A A A A A A C C C C A A A A A A C C
15 chr15_24325787 0 24325787 A A A A A A A A A A A A A A A C A A A A
15 chr15_24371574 0 24371574 A A T T T T A A A A A A A A A A A A A A
15 chr15_24372890 0 24372890 T T T T T T T T G T T T T T T T T T T T
15 chr15_24379639 0 24379639 G T T T T T T T T T T T T T T T T T T T
15 chr15_24415703 0 24415703 T T T T T T T T G G G G T T T T T T G G
15 chr15_24437049 0 24437049 A A A A A A A A C C A C A A A A A A C C
15 chr15_24440341 0 24440341 C C A A A A C C C C C C C C C C C C C C
15 chr15_24442462 0 24442462 G G G G G G G G C C C C G G G G G G C C
15 chr15_24460230 0 24460230 A A A A A A A A A A A A T T A A A A A A
15 chr15_24464857 0 24464857 G G G G G G G G T T T T G G G G G G T T
15 chr15_24475275 0 24475275 G G C C C C G G G G G G G G G G G G G G
15 chr15_24499539 0 24499539 G G G G G G C G G G G G G G G G G G G G
15 chr15_24501832 0 24501832 G G G G G G G G T T T T G G G G G G T T
15 chr15_24505208 0 24505208 A A A A A A A A C C C C A A A A A A C C
15 chr15_24554978 0 24554978 C C C C C C C C A A A A C C C C C C A A
15 chr15_24577268 0 24577268 G G G G G G G G G G G G T T T T T T G G
15 chr15_24595282 0 24595282 C C C C C C C C A A A A C C C C C C A A
15 chr15_24615110 0 24615110 G G G G G G G G G G G G C C C C C C G G
15 chr15_24641147 0 24641147 A T A A A A A A A A A A A A A A A A A A
15 chr15_24646674 0 24646674 G G G G G G G G G G G G G T G G T T G G
15 chr15_24648926 0 24648926 G G G G G G G G C C C C G G G G G G C C
15 chr15_24661601 0 24661601 C C C C G G C C C C C C C C C C C C C C
15 chr15_24686170 0 24686170 T T T T T T T T G G G G T T T T T T G G
15 chr15_24689719 0 24689719 G G G G G G G G G T G G G G G G G G G G
15 chr15_24690932 0 24690932 T T G G G G T T T T T T T T T T T T T T
15 chr15_24754819 0 24754819 A A A C A A A A A A A A A A A A A A A A
15 chr15_24761441 0 24761441 A A A A A A A A A A A A C C A A A A A A
15 chr15_24776945 0 24776945 A A A A A A A A A A A A A T A A A A A A
15 chr15_24780832 0 24780832 C G G G G G G G G G G G G G G G G G G G
15 chr15_24784895 0 24784895 C C C C C C C C G G G G C C C C C C G G
15 chr15_24785322 0 24785322 C C C C C C C C G G G G C C G G G G G G
15 chr15_24805517 0 24805517 T T T T T T T T A A A A T T T T T T A A
15 chr15_24815088 0 24815088 A A A A A A A A A A A A A C A A A A A A
15 chr15_24824617 0 24824617 T T T T T T T T T T T T G G T T T T T T
15 chr15_24831496 0 24831496 A T T T T T T T T T T T T T T T T T T T
15 chr15_24832725 0 24832725 G G G G G G C G G G G G G G G G G G G G
15 chr15_24846924 0 24846924 G G T T T T G G G G G G G G G G G G G G
15 chr15_24854810 0 24854810 G G G G G G C G G G G G G G G G G G G G
15 chr15_24873565 0 24873565 C C C C C C C C C C C C C C A C C C C C
15 chr15_24921302 0 24921302 C C C C C C C C A A A A C C C C C C A A
15 chr15_24921315 0 24921315 A A A A A A A A A A A A A A T T A A A A
15 chr15_24923068 0 24923068 G G G G G G G G T T T T G G G G G G T T
15 chr15_24931898 0 24931898 T T T T T T T T T T T T G T T T T T T T
15 chr15_24953826 0 24953826 T T T T T T T T A A A A T T T T T T A A
15 chr15_24984207 0 24984207 T T T T T T T T T T A A T T T T T T T T
15 chr15_25003414 0 25003414 C C C C C C C C C G G G C C C C C C G G
15 chr15_25025491 0 25025491 C C C C C C C C C C C C C C C G G G C C
15 chr15_25040243 0 25040243 C C G G G G C C C C C C G G G G G G C C
15 chr15_25066049 0 25066049 G G G G G G G G C C C C G G G G G G C C
15 chr15_25067500 0 25067500 C C C C C C C C C C C C C G C C C C C C
15 chr15_25103599 0 25103599 T T T T T T T T G G G G T T T T T T G G
15 chr15_25124857 0 25124857 C C C C C C C C G G G G C C C C C C G G
15 chr15_25222378 0 25222378 C C C C C C C C C C C C C G C C C C C C
15 chr15_25231369 0 25231369 C C C C C C C C C C C C C C C C A C C C
15 chr15_25239939 0 25239939 A A A A A A A A A T A A A A A A A A A A
15 chr15_25244752 0 25244752 A A A A A A A A A A A A A A A A C C A A
15 chr15_25267615 0 25267615 C C C C C C C C G G G G C C C C C C G G
15 chr15_25288401 0 25288401 A A A A A A A A T T T T A A A A A A T T
15 chr15_25292003 0 25292003 A A C C C C A C C C C C C C C C C C C C
15 chr15_25297253 0 25297253 G G T T G G G G G G G G G G G G G G G G
15 chr15_25326779 0 25326779 C C C C C C C C G G G G C C C C C C G G
15 chr15_25334385 0 25334385 C C C C C C C C C C C C A C C C C C C C
15 chr15_25336799 0 25336799 A C A A A A A A C C C C A A A A A A C C
15 chr15_25337075 0 25337075 T T G G T T T T T T T T T T T T T T T T
15 chr15_25378765 0 25378765 T T T T T T A T T T T T T T T T T T T T
15 chr15_25391156 0 25391156 C C C C C C C C A A A A C C C C C C A A
15 chr15_25393761 0 25393761 G G G G G G G G G G G G G G G G C G G G
15 chr15_25418466 0 25418466 C C C C C C A C C C C C C C C C C C C C
15 chr15_25434044 0 25434044 A A T T A A A A A A A A A A A A A A A A
15 chr15_25451392 0 25451392 G G G G G G G G C C C C G G G G G G C C
15 chr15_25464673 0 25464673 G G G G G G G G T T T T G G G G G G T T
15 chr15_25486440 0 25486440 T T A A A A T T A A A A A A A A A A A A
15 chr15_25487975 0 25487975 A A A A A A A A C C C C A A A A A A C C
15 chr15_25498548 0 25498548 C C C C C C C C C C C C C C C C G G C C
15 chr15_25509951 0 25509951 T T T T T T T T G G G G T T T T T T G G
15 chr15_25516127 0 25516127 C C C C C C C C C C C C C C A A C C C C
15 chr15_25518205 0 25518205 C C C C C C C C C C C C C C G G C C C C
15 chr15_25529926 0 25529926 A A A A A A A A A A A T A A A A A A A A
15 chr15_25532845 0 25532845 G G G G G G G G C C C C G G G G G G C C
15 chr15_25542799 0 25542799 T T T T T T T T A A A A T T T T T T A A
15 chr15_25570191 0 25570191 G G G G G G G G G G G G G G C G G G G G
15 chr15_25611055 0 25611055 C C A A A A C C A A A A A A A A A A A A
15 chr15_25614108 0 25614108 A A A A C C A A A A A A A A A A A A A A
15 chr15_25620408 0 25620408 A A A A A A A A A A A A A A A A A C A A
15 chr15_25622843 0 25622843 C C C C C C C C C C C C C C A A C C C C
15 chr15_25637119 0 25637119 T T A A A A T T T T T T T T T T T T T T
15 chr15_25638626 0 25638626 A A A A A A A A T T T T A A A A A A T T
15 chr15_25652406 0 25652406 G G T T T T G G G G G G G G G G G G G G
15 chr15_25656619 0 25656619 T T T T T T T T T T T T G G G G G G T T
15 chr15_25734273 0 25734273 A A A A A A A A T T T T A A A A A A T T
15 chr15_25745404 0 25745404 A A A A A A A A A A A A A A A A C C A A
15 chr15_25795598 0 25795598 A A T T T T A A T T T T A A A A A A T T
15 chr15_25803776 0 25803776 A A A A A A A A C C C C A A A A A A C C
15 chr15_25804705 0 25804705 G G G G G G C G G G G G C C C C C C G G
15 chr15_25836563 0 25836563 C C G G C C C C C C C C C C C C C C C C
15 chr15_25897035 0 25897035 C C C C C C C C G G G G C C C C C C G G
15 chr15_25916708 0 25916708 T T T T T T T T T T T T G T T T T T T T
15 chr15_25944683 0 25944683 C C C C C C C C C C C G C C C C C C C C
15 chr15_25951264 0 25951264 T T T T T T T T T T T T G T T T T T T T
15 chr15_25966578 0 25966578 C G C C C C C C C C C C C C C C C C C C
15 chr15_25982063 0 25982063 G G G G G G G G T T G T G G G G G G T T
15 chr15_25991741 0 25991741 G G G G G G G G G T G G G G G G G G T T
15 chr15_25993391 0 25993391 C G C C C C C C C C C C C C C C C C C C
15 chr15_25993914 0 25993914 T T T T T T T T G G G G T T T T T T G G
15 chr15_25998242 0 25998242 T T T T T T T T G G G G T T T T T T G G
15 chr15_26007720 0 26007720 G G G G G G G G C C C C G G G G G G C C
15 chr15_26009457 0 26009457 A A A A A A C C A A A A A A A A A A A A
15 chr15_26023598 0 26023598 A A A A A A A A C C C C A A A A A A C C
15 chr15_26069890 0 26069890 C C G G G G C C C C C C C C C C C C C C
15 chr15_26087337 0 26087337 T T T T T T T T T T T T T T T T G G T T
15 chr15_26159728 0 26159728 A A A C A A A A A A A A A A A A A A A A
15 chr15_26171649 0 26171649 A A A A A A A A A C A C A A A A A A C C
15 chr15_26206912 0 26206912 G G C C G G G G G G G G G G G G G G G G
15 chr15_26242850 0 26242850 C C C C C C C C C G C G C C C C C C G G
15 chr15_26262299 0 26262299 G G G G G G G T G G G G G G G G G G G G
15 chr15_26264566 0 26264566 A A A A A A A A A C A A A A A A A A A A
15 chr15_26285940 0 26285940 C C A A A A C C C C C C C C C C C C C C
15 chr15_26319920 0 26319920 G G C C C C G G C C C C C C C C C C C C
15 chr15_26345921 0 26345921 A A A A A A A A C C C C A A A A A A C C
15 chr15_26406600 0 26406600 C C C C C C C C A A A A C C C C C C A A
15 chr15_26416898 0 26416898 A A A A A A A A A A A A A A A A C C A A
15 chr15_26420331 0 26420331 C C C C C C C C C C C C C C A A C C C C
15 chr15_26477924 0 26477924 C C C C C C C C G G G G C C C C C C G G
15 chr15_26480222 0 26480222 G G G G G G G G G G G G G G T T G G G G
15 chr15_26485879 0 26485879 T T T T G G T T T T T T T T T T T T T T
15 chr15_26495444 0 26495444 A T A A A A A A A A A A A A A A A A A A
15 chr15_26514190 0 26514190 A A A A A A A A A A A A A A C C A A A A
15 chr15_26516960 0 26516960 G G C C G G G G G G G G G G G G G G G G
15 chr15_26552717 0 26552717 G G G G G G G G G G G G G G G G C G G G
15 chr15_26556068 0 26556068 G G G G G G G G C C C C G G G G G G C C
15 chr15_26567137 0 26567137 A A A A C C A A A A A A A A A A A A A A
15 chr15_26602484 0 26602484 G G G G G G C G G G G G G G G G G G G G
15 chr15_26627357 0 26627357 A A A A C C A A A A A A A A A A A A A A
15 chr15_26653467 0 26653467 C C G G G G C C C C C C C C C C C C C C
15 chr15_26654191 0 26654191 A A C C C C C C C C C C C C C C C C C C
15 chr15_26682822 0 26682822 G G G G G G G G G T G G G G G G G G T T
15 chr15_26701418 0 26701418 A A A A A A A A C C C C A A A A A A C C
15 chr15_26712837 0 26712837 T T T T T T T T G G G G T T T T T T G G
15 chr15_26725808 0 26725808 A A A A A A A A T T T T A A A A A A T T
15 chr15_26734991 0 26734991 A A A A T T A A A A A A A A A A A A A A
15 chr15_26746136 0 26746136 G G G G G G G G G G G G G T G G G G G G
15 chr15_26748811 0 26748811 T T T T T T T T G G G G T T T T T T G G
15 chr15_26756544 0 26756544 A A A A A A A A A A A A A A A A C C A A
15 chr15_26797996 0 26797996 G G G G G G G G T T T T G G G G G G T T
15 chr15_26812060 0 26812060 G G G G G G G G G G G G G G C C G G G G
15 chr15_26818288 0 26818288 C C G G G G C C C G G G G G G G G G G G
15 chr15_26827024 0 26827024 C C G G G G C C C C C C C C C C C C C C
15 chr15_26844194 0 26844194 C C C C C C C G C C C C C C C C C C C C
15 chr15_26856783 0 26856783 C C C C C C C C C C C C C G C C C C C C
15 chr15_26869069 0 26869069 T T T T T T T T G G G G T T T T T T G G
15 chr15_26876066 0 26876066 C C C C C C C C G G G G C C C C C C G G
15 chr15_26897677 0 26897677 G G C C C C G G G G G G C C G G G G G G
15 chr15_26902671 0 26902671 T T T T T T T T G G G G T T T T T T G G
15 chr15_26925053 0 26925053 T T G G G G T T T T T T T T T T T T T T
15 chr15_26940823 0 26940823 G G C C C C G G G G G G G G G G G G G G
15 chr15_26956449 0 26956449 A A A A A A A T A A A A A A A A A A A A
15 chr15_26959671 0 26959671 G G G G G G G G G G T T G G G G G G G G
15 chr15_26966042 0 26966042 G G G G G G G G G G G G G G G G C G G G
15 chr15_26983419 0 26983419 C C C C C C C C G G G G C C C C C C G G
15 chr15_27018957 0 27018957 C C C C C C C C A C C C C C C C C C A A
15 chr15_27028062 0 27028062 A A A A A A A A A T A A A A A A A A T T
15 chr15_27054925 0 27054925 A A A A A A A A T T T T A A A A A A T T
15 chr15_27056332 0 27056332 C C C C C C C C A C C C C C C C C C C C
15 chr15_27073034 0 27073034 C C C C C C G G C C C C C C C C C C C C
15 chr15_27073447 0 27073447 C C C C C C C C C C C C A C C C C C C C
15 chr15_27114410 0 27114410 G G T T T T G G G G G G G G G G G G G G
15 chr15_27119573 0 27119573 G T G G G G G G G G G G G G G G G G G G
15 chr15_27128903 0 27128903 C C C C C C C C C C C C C C A A C C C C
15 chr15_27147068 0 27147068 T T T T T T T T G T T T T T T T T T T T
15 chr15_27154042 0 27154042 G G G G G G G G G G G G G G G G C C G G
15 chr15_27159744 0 27159744 C C C C C C C C A A A A C C C C C C A A
15 chr15_27189388 0 27189388 A A A A A A A A C C C C A A A A A A C C
15 chr15_27203584 0 27203584 T T T T T T T T G G G G T T T T T T G G
15 chr15_27230617 0 27230617 T T T T T T T T G G G G T T T T T T G G
15 chr15_27232022 0 27232022 G G G G G G G G C C C C G G G G G G C C
15 chr15_27240784 0 27240784 A A A A A A A A A A A A A A A A A C A A
15 chr15_27267997 0 27267997 T T T T T T G T T T T T T T T T T T T T
15 chr15_27275272 0 27275272 G G G G G G G G T T T T G G G G G G T T
15 chr15_27298575 0 27298575 C C C C C C C C G G G G C C C C C C G G
15 chr15_27298638 0 27298638 C C C C C C C C G G G G C C C C C C G G
15 chr15_27311908 0 27311908 G T G G G G T T G G G G G G G G G G G G
15 chr15_27320020 0 27320020 T T G T T T T T T T T T T T T T T T T T
15 chr15_27331578 0 27331578 A A A A A A A A T T T T A A A A A A T T
15 chr15_27353375 0 27353375 C C A A A A C C C C C C C C C C C C C C
15 chr15_27368186 0 27368186 A A A A A A A A C C C C A A A A A A C C
15 chr15_27390199 0 27390199 A A A A A T A A A A A A A A A A A A A A
15 chr15_27402781 0 27402781 C C G G G G C C C C C C C C C C C C C C
15 chr15_27408904 0 27408904 G G G G G G G G C C C C G G G G G G C C
15 chr15_27423912 0 27423912 A C A A A A A A A A A A A A A A A A A A
15 chr15_27432306 0 27432306 G G G G G G G G G G G G G G T T G G G G
15 chr15_27457564 0 27457564 A A A A A A A A A A A C A A A A A A A A
15 chr15_27467381 0 27467381 C C C C C C C C G G G G C C C C C C G G
15 chr15_27470124 0 27470124 T T A A A T T T T T T T T T T T T T T T
15 chr15_27473349 0 27473349 T T T T T T T T G G G G T T T T T T G G
15 chr15_27476530 0 27476530 C C C C C C C C C C A C C C C C C C C C
15 chr15_27489086 0 27489086 G G G G G G G G C C C C G G G G G G C C
15 chr15_27489093 0 27489093 G G G G G G G G T T T T G G G G G G T T
15 chr15_27505906 0 27505906 T T T T T T T T A A A A T T T T T T A A
15 chr15_27527067 0 27527067 T T T T T T T T G G G G T T T T T T G G
15 chr15_27528225 0 27528225 C C C C C C C C G G G G C C C C C C G G
15 chr15_27533863 0 27533863 A A C C C C A A A A A A A A A A A A A A
15 chr15_27536810 0 27536810 T T T T T T T T A A A A T T T T T T A A
15 chr15_27573451 0 27573451 A A A A A A A A A A A A A A C C A A A A
15 chr15_27620515 0 27620515 T T T T T T T T T T T T A T T T T T T T
15 chr15_27629433 0 27629433 G G G G G G G G G G T T G G G G G G G G
15 chr15_27629704 0 27629704 G G G G C C C G C C G G G G G G G G G G
15 chr15_27676788 0 27676788 C C C C C C C C A A A A C C C C C C A A
15 chr15_27694427 0 27694427 G G G G G G G G G G G G G G C C G G G G
15 chr15_27698296 0 27698296 G G T T T T G G T T T T T T T T T T T T
15 chr15_27765208 0 27765208 T T T T T T T T T T T T T T T T G G T T
15 chr15_27773335 0 27773335 A A A A A A A A C C C C A A A A A A C C
15 chr15_27797405 0 27797405 G G G G G G G G T T T T G G G G G G T T
15 chr15_27832038 0 27832038 G G G G G G G G C G G G G G G G G G G G
15 chr15_27860622 0 27860622 A A A A A A A A T T T T A A A A A A T T
15 chr15_27870983 0 27870983 C C C C C C C C G G G G C C C C C C G G
15 chr15_27873817 0 27873817 C C C C C C C C G G G G C C C C C C G G
15 chr15_27875329 0 27875329 A A A A A A A A T T T T A A A A A A T T
15 chr15_27877107 0 27877107 C C C C C C C C C C C C C C C C A A C C
15 chr15_27912114 0 27912114 C C C C C C C C G G G G C C C C C C G G
15 chr15_27915002 0 27915002 G G G G G G G G G G G G G G T T G G G G
15 chr15_27937312 0 27937312 G G G G G G G G T T T T G G G G G G T T
15 chr15_27963932 0 27963932 T T G G G G T T G G G G G G G G G G G G
15 chr15_27973568 0 27973568 A C A A A A A C A A A A A A A A A A A A
15 chr15_27988283 0 27988283 C C C C G G C C C C C C C C C C C C C C
15 chr15_27996115 0 27996115 T T T T T T T T A T A A T T T T T T A A
15 chr15_28004559 0 28004559 A T T T T T A T T T T T T T T T T T T T
15 chr15_28013687 0 28013687 T T T T T T T T A A A A T T T T T T A A
15 chr15_28063699 0 28063699 G G G G G G G G G G G G G G G T G G G G
15 chr15_28088950 0 28088950 T T G T T T T T T T T T T T T T T T T T
15 chr15_28105400 0 28105400 T T T T T T T T T T T T T T A T T T T T
15 chr15_28127598 0 28127598 T T G G G G G G G G G G G G G G G G G G
15 chr15_28131905 0 28131905 T T A A A A A T A A A A A A A A A A A A
15 chr15_28156254 0 28156254 A A A A A A C C A A A A A A A A A A A A
15 chr15_28159261 0 28159261 C C C C C C C C G G G G C C C C C C G G
15 chr15_28160810 0 28160810 G G C C C C G G G G G G C C C C C C G G
15 chr15_28200055 0 28200055 A A A A A A A A C C C C A A A A A A C C
15 chr15_28215686 0 28215686 T T T T T T T T T T T T T T T T G G T T
15 chr15_28218089 0 28218089 C C C C C C C C G G G G C C C C C C G G
15 chr15_28225106 0 28225106 G G G G G G G G G G G G C C C C C C G G
15 chr15_28230594 0 28230594 C C C C C C C C C C C C C C G G C C C C
15 chr15_28237746 0 28237746 T T T T T T T T T T T T G T T T T T T T
15 chr15_28240931 0 28240931 G G G G G G G G T T G T G G G G G G T T
15 chr15_28252069 0 28252069 G G G G G G G G T T T T G G G G G G T T
15 chr15_28253239 0 28253239 C C C C C C C C A A A A C C C C C C A A
15 chr15_28297030 0 28297030 C C C C C C C C A A A A C C C C C C A A
15 chr15_28315928 0 28315928 G G G G G G G G T T T T G G G G G G T T
15 chr15_28329524 0 28329524 C C C C C C C C C C C C C G C C C C C C
15 chr15_28339717 0 28339717 T T T T A T T T T T T T T T T T T T T T
15 chr15_28349136 0 28349136 C C C C C C C C G G G G C C C C C C G G
15 chr15_28359190 0 28359190 G T T T T T T T T T T T T T T T T T T T
15 chr15_28396205 0 28396205 T T T T T T T T G G G T T T T T T T G G
15 chr15_28397080 0 28397080 T T T T T T A T T T T T T T T T T T T T
15 chr15_28399754 0 28399754 C C C C C C C C C C C C A C C C C C C C
15 chr15_28400258 0 28400258 C C C C C C C C G G G G C C C C C C G G
15 chr15_28412030 0 28412030 T T T T T T T T G G G G T T T T T T G G
15 chr15_28419898 0 28419898 T T T T T T T T T T T T T T T T G G T T
15 chr15_28425672 0 28425672 G T T T T T T T T T T T T T T T T T T T
15 chr15_28430550 0 28430550 T T T T T T T T T T T T A T T T T T T T
15 chr15_28440951 0 28440951 T T T T T T T T T T T T T T A T T T T T
15 chr15_28447248 0 28447248 C C A A A A C C A A A A A A A A A A A A
15 chr15_28454442 0 28454442 T T G G G T T T T T T T T T T T T T T T
15 chr15_28455127 0 28455127 C C C C C C C C C C C C C C C C A A C C
15 chr15_28469028 0 28469028 G G G G G G G G C C C C G G G G G G C C
15 chr15_28473839 0 28473839 A A A A A A A A A A A A A C A A A A A A
15 chr15_28476672 0 28476672 C C C C C C C C C C C C C C C C A A C C
15 chr15_28490875 0 28490875 T T T T G G T T T T T T T T T T T T T T
15 chr15_28493271 0 28493271 C C C C C C C C C C C C C C C C G G C C
15 chr15_28494054 0 28494054 T T T T T T T T A A A A T T T T T T A A
15 chr15_28527034 0 28527034 G G C C C C G G G G G G C C C C C C G G
15 chr15_28562428 0 28562428 G G G G G G G G G G G G G G G G T T G G
15 chr15_28578938 0 28578938 A A A A A A A A C C C C A A A A A A C C
15 chr15_28616517 0 28616517 A A A A A A A A A A A A A A C C A A A A
15 chr15_28626866 0 28626866 G G G G G G G G C C C C G G G G G G C C
15 chr15_28627055 0 28627055 T T T T T T T T G G G G T T T T T T G G
15 chr15_28646146 0 28646146 T T T T T T T T G T G T T T T T T T G G
15 chr15_28659783 0 28659783 T T T T T T T T T T T T T T T T A A T T
15 chr15_28659921 0 28659921 A A A A A A A A A A A A A A A A A C A A
15 chr15_28672855 0 28672855 G G G G G G G G T T T T G G G G G G T T
15 chr15_28686992 0 28686992 C C A A C C C C C C C C C C C C C C C C
15 chr15_28705056 0 28705056 G G G G G G G G G G G G G T G G G G G G
15 chr15_28716564 0 28716564 G G G G G G G G C G G G G G G G G G G G
15 chr15_28725611 0 28725611 C C A A A A C C C C C C C C C C C C C C
15 chr15_28741730 0 28741730 G G G G G G G G G G G G G G G G T T G G
15 chr15_28743272 0 28743272 G G G G G G G G C C C C G G G G G G C C
15 chr15_28744911 0 28744911 G G G G C G G G G G G G G G G G G G G G
15 chr15_28747218 0 28747218 T T G G G G G T G G G G G G G G G G G G
15 chr15_28753852 0 28753852 A A A A A A A A C C C C A A A A A A C C
15 chr15_28791043 0 28791043 G G G G G G G G G G G G C C G G G G G G
15 chr15_28806570 0 28806570 G G T T T T G G G G G G G G G G G G G G
15 chr15_28817336 0 28817336 T T T T T T T T T T T T G T T T T T T T
15 chr15_28828966 0 28828966 G G G G G G G T G G G G G G G G G G G G
15 chr15_28835204 0 28835204 G G G G G G G G G T G G G G G G G G G G
15 chr15_28950569 0 28950569 A A A A A A A A A A A A A A A A A T A A
15 chr15_28951445 0 28951445 G G G G G G G G G G C G G G G G G G C C
15 chr15_28983507 0 28983507 G G G G G G G G G G G G C C G G G G G G
15 chr15_28997505 0 28997505 C C C C C C C C C C C C C C C C A A C C
15 chr15_29001696 0 29001696 T T T T T T T T T T G T T T T T T T T T
15 chr15_29008516 0 29008516 A A A A A A A A A A A A A A A A C C A A
15 chr15_29008855 0 29008855 T T T T T T T T T T T T T T G G T T T T
15 chr15_29010906 0 29010906 T T A A A A T T A A A A A A A A A A A A
15 chr15_29033226 0 29033226 A A A A A A A A A A A A C C A A A A A A
15 chr15_29057774 0 29057774 A A A A A A A A T T T T A A A A A A T T
15 chr15_29087023 0 29087023 A A A A A A A A T T T T A A A A A A T T
15 chr15_29115865 0 29115865 A A A A A A A A T T T T A A A A A A T T
15 chr15_29147592 0 29147592 G T G G G G G G G G G G G G G G G G G G
15 chr15_29163878 0 29163878 A A A A A A A A A A A A C C A A A A A A
15 chr15_29175964 0 29175964 G G G G G G G G G G G G G G T T G G G G
15 chr15_29181399 0 29181399 C C C C C C C C C C C C G G C C G G C C
15 chr15_29219785 0 29219785 C C C C C C C C A A A A C C C C C C A A
15 chr15_29235946 0 29235946 G G G G G G G G C C C C G G G G G G C C
15 chr15_29266798 0 29266798 G G G G G G G G G G G G C C C C C C G G
15 chr15_29320035 0 29320035 G G G G G G G G T T T T G G G G G G T T
15 chr15_29402283 0 29402283 G G G G G G C G G G G G G G G G G G G G
15 chr15_29409645 0 29409645 A A A A A A A A T T T T A A A A A A T T
15 chr15_29427346 0 29427346 A A A A A A A A A A A A T T A A A A A A
15 chr15_29443901 0 29443901 G G C C C C G G C C C C C C C C C C C C
15 chr15_29453104 0 29453104 T T G G G G T T G G G G T T T T T T G G
15 chr15_29520517 0 29520517 G G G G G G G G T T T T G G G G G G T T
15 chr15_29554082 0 29554082 A A A A A A A A C C C C A A A A A A C C
15 chr15_29581024 0 29581024 G G G G G G G G G G C G G G G G G G C C
15 chr15_29620757 0 29620757 T T G G G G T T G G G G G G G G G G G G
15 chr15_29635587 0 29635587 T T T T T T T T A A A A T T T T T T A A
15 chr15_29648987 0 29648987 T T T T G T T T T T T T T T T T T T T T
15 chr15_29670767 0 29670767 C C G G G G G G G G G G G G G G G G G G
15 chr15_29686535 0 29686535 A A A A A A A A A A A A A A C C A A A A
15 chr15_29725669 0 29725669 G G G G G G G G G G G G G T G G G G G G
15 chr15_29728216 0 29728216 A A A A A A A A A T A A A A A A A A A A
15 chr15_29731288 0 29731288 T T T T T T T T A A A A A A A A A A A A
15 chr15_29733319 0 29733319 G G G G G G G G G G G G G G G G C C G G
15 chr15_29735564 0 29735564 T T T T T T T T A A A A T T T T T T A A
15 chr15_29739268 0 29739268 G G G G G G G G G G G G G G G T G G G G
15 chr15_29745433 0 29745433 A A A A A A A A A A A A A A T T A A A A
15 chr15_29762356 0 29762356 G G G G T T G G G G G G G G G G G G G G
15 chr15_29770696 0 29770696 C C C C C C C C C C C C C C A C C C C C
15 chr15_29787233 0 29787233 G G G G G G G G G G G G G G C G G G G G
15 chr15_29802404 0 29802404 C C C C C C C C C C C G C C C C C C G G
15 chr15_29836333 0 29836333 A A A A A A A A C C C C A A A A A A C C
15 chr15_29845130 0 29845130 T T A A A A T T T T T T T T T T T T T T
15 chr15_29858465 0 29858465 G G G G G G G G T T T T G G G G G G T T
15 chr15_29860342 0 29860342 C C C C C C C C G G G G C C C C C C G G
15 chr15_29864458 0 29864458 A A A A A A A A A A A A A A C C A A A A
15 chr15_29875239 0 29875239 G G G G G G G G G G G G G G G G G T G G
15 chr15_29881307 0 29881307 A A A A A A A A A A A A A A A A A C A A
15 chr15_29885001 0 29885001 G G C G G G G G G G G G G G G G G G G G
15 chr15_29901431 0 29901431 C C C C C C C C G G G G C C C C C C G G
15 chr15_29906125 0 29906125 T T A A A A T T T T T T A A A A A A T T
15 chr15_29908952 0 29908952 T T T T T T T T T T T T T T A A T T T T
15 chr15_29922209 0 29922209 G G G G G T G G G G G G G G G G G G G G
15 chr15_29924870 0 29924870 A A A A A A A A T T T T A A A A A A T T
15 chr15_29945074 0 29945074 A A A A A A A A C C C C A A A A A A C C
15 chr15_29948902 0 29948902 G G G G G G G G G G G G C C G G G G G G
15 chr15_29950221 0 29950221 C C A A A C C C C C C C C C C C C C C C
15 chr15_29967783 0 29967783 C C G G C G C C C C C C C C C C C C C C
15 chr15_29970127 0 29970127 C C C G C C C C C C C C C C C C C C C C
15 chr15_29977720 0 29977720 G G G G G G G G G G G G G G G G T T G G
15 chr15_29992302 0 29992302 T T T T T T T T G G G G T T T T T T G G
15 chr15_29998705 0 29998705 G G G G G G G G G G G T G G G G G G G G
15 chr15_30022303 0 30022303 G G G G G G G G G G G T G G G G G G G G
15 chr15_30034008 0 30034008 G G G G G G G G G G G T G G G G G G G G
15 chr15_30052231 0 30052231 T T T T T T T T T T T T G T T T T T T T
15 chr15_30052263 0 30052263 C C C C C C C C A A A A C C C C C C A A
15 chr15_30056839 0 30056839 T T T T T T A T T T T T T T T T T T T T
15 chr15_30057280 0 30057280 T T T T T T T T G G G G T T T T T T G G
15 chr15_30102792 0 30102792 C C C C C C C C A A A A C C C C C C A A
15 chr15_30116804 0 30116804 T T T T T T T T T T T T T T A A T T T T
15 chr15_30118719 0 30118719 A A A A A A A T A A A A A A A A A A A A
15 chr15_30154915 0 30154915 G G G G G G G G C C C C G G G G G G C C
15 chr15_30156909 0 30156909 A A A A A A A A T T T T A A A A A A T T
15 chr15_30203102 0 30203102 G G G G G G G G G G G G G G T T G G G G
15 chr15_30214543 0 30214543 T T T T T T T T T T T T T T T T G G T T
15 chr15_30246230 0 30246230 G G G G G G G G C C C C G G G G G G C C
15 chr15_30281006 0 30281006 A A A A A A A A A A A A C C A A A A A A
15 chr15_30286858 0 30286858 T T T T T T T T T T T T T T A A T T T T
15 chr15_30301259 0 30301259 G G G G G G G G C C C C G G G G G G C C
15 chr15_30345360 0 30345360 T T T T T T T T G G G G T T T T T T G G
15 chr15_30386643 0 30386643 C C C C C C C C G G G G C C C C C C G G
15 chr15_30454565 0 30454565 A A A A A A A A T T T T A A A A A A T T
15 chr15_30469104 0 30469104 C C C C C C C C A A A A C C C C C C A A
15 chr15_30469609 0 30469609 A A A A A A A A A A A A A C A A A A A A
15 chr15_30510616 0 30510616 T T T T T T T T T T G T T T T T T T T T
15 chr15_30540113 0 30540113 C C C C C C C C C C C C A A A A A A C C
15 chr15_30590045 0 30590045 C C C C C C C C A A A A C C C C C C A A
15 chr15_30608986 0 30608986 A A C C A C A A A A A A A A A A A A A A
15 chr15_30637525 0 30637525 G G G G G G G G C G G G G G G G G G G G
15 chr15_30637882 0 30637882 C C C C C C C C A C C C C C C C C C C C
15 chr15_30640575 0 30640575 T T T T T T T T T T T T T T A A T T T T
15 chr15_30643343 0 30643343 G G G G G G C G G G G G G G G G G G G G
15 chr15_30658355 0 30658355 G T G G G G T T G G G G G G G G G G G G
15 chr15_30668022 0 30668022 T T T T T T T T A A A A T T T T T T A A
15 chr15_30670432 0 30670432 T T T T T T T T A A A A T T T T T T A A
15 chr15_30674449 0 30674449 T T T T T T T T G G G G T T T T T T G G
15 chr15_30674568 0 30674568 T T T T T T T T T T T T T T G G T T T T
15 chr15_30699157 0 30699157 C C C C C C C G C C C C C C C C C C C C
15 chr15_30743359 0 30743359 G G G G G G G G G G G G G G C C G G G G
15 chr15_30750784 0 30750784 G G G G G G G G G G G G G T G G G G G G
15 chr15_30770844 0 30770844 A A A A A A A A A A A A T T A A A A A A
15 chr15_30911234 0 30911234 C C C C C C C C G G G G C C C C C C G G
15 chr15_30911453 0 30911453 C C C C C C C C C C C C C C G G C C C C
15 chr15_30941799 0 30941799 T T G G T T T T T T T T T T T T T T T T
15 chr15_30966941 0 30966941 G G G G T T G G G G G G G G G G G G G G
15 chr15_30970064 0 30970064 A A A A A A A A A A A C A A A A A A A A
15 chr15_30970776 0 30970776 G G G G G G G G C C C C G G G G G G C C
15 chr15_30991207 0 30991207 T T T T T T T T T T T T A A T T T T T T
15 chr15_31008159 0 31008159 T T T T T T T T G G G G T T T T T T G G
15 chr15_31031628 0 31031628 G G G G G G G G T T T T G G G G G G T T
15 chr15_31041275 0 31041275 C C C C C C C C A C A C C C C C C C C C
15 chr15_31049978 0 31049978 G G G G G G C G G G G G G G G G G G G G
15 chr15_31052118 0 31052118 G G G G G G G G G T T T G G G G G G T T
15 chr15_31064541 0 31064541 G G G G G G G G C C C C G G G G G G C C
15 chr15_31131638 0 31131638 T T T T A T T T T T T T T T T T T T T T
15 chr15_31139189 0 31139189 T T T T T T T T A A A A T T T T T T A A
15 chr15_31146834 0 31146834 G G T T T T G G T T T T T T T T T T T T
15 chr15_31153918 0 31153918 G G G G G G G G G G G G G G C C G G G G
15 chr15_31156806 0 31156806 G G G G G G G G G G G G C C G G G G G G
15 chr15_31163151 0 31163151 C C A A A C C C A A A A A A A A A A A A
15 chr15_31170624 0 31170624 C C C C C C C C C C C C A C C C C C C C
15 chr15_31180693 0 31180693 A A A A A A A A C C C C A A A A A A C C
15 chr15_31196122 0 31196122 T T T T T T T T A T T T T T T T T T T T
15 chr15_31201411 0 31201411 C C C C A C C C C C C C C C C C C C C C
15 chr15_31204310 0 31204310 A A C C C C A A C C C C C C C C C C C C
15 chr15_31278056 0 31278056 G G G G G G G G T T T T G G G G G G T T
15 chr15_31279520 0 31279520 G G G G G G G G C C C C G G G G G G C C
15 chr15_31292637 0 31292637 T T T T T T T T T T G T T T T T T T T T
15 chr15_31308537 0 31308537 G G G G G G G G G G C G G G G G G G G G
15 chr15_31325497 0 31325497 A A C C C C A A C C C C C C C C C C C C
15 chr15_31325666 0 31325666 C C C C C C C C G G G G C C C C C C G G
15 chr15_31326123 0 31326123 C C C C C C C C C C A C C C C C C C C C
15 chr15_31330826 0 31330826 A A A A A A A A A A A A A A C C A A A A
15 chr15_31344514 0 31344514 A A A A A A A A C C C C A A A A A A C C
15 chr15_31347620 0 31347620 C C C C C C C C G G G G C C C C C C G G
15 chr15_31351652 0 31351652 G G G G G G G G G G C G G G G G G G C C
15 chr15_31352407 0 31352407 C C C C C C C C A A A A C C C C C C A A
15 chr15_31360242 0 31360242 T T T T T T T T T T T T T T A A T T T T
15 chr15_31401918 0 31401918 A A A A A A A A A T T T A A A A A A T T
15 chr15_31407896 0 31407896 A A A A A A A A A A A A C C A A A A A A
15 chr15_31429363 0 31429363 C C C C C C C C A A A A C C C C C C A A
15 chr15_31436671 0 31436671 T T T T T T T T G T G G T T T T T T G G
15 chr15_31449682 0 31449682 A A A A A A A A A C C C A A A A A A A A
15 chr15_31461406 0 31461406 C C C C C C C C C C C C C C C C A C C C
15 chr15_31481773 0 31481773 G G G G G G G G C C C C G G G G G G C C
15 chr15_31532077 0 31532077 T T T T T T T T G G G G T T T T T T G G
15 chr15_31537146 0 31537146 C C C C C C C C C G G G C C C C C C G G
15 chr15_31539768 0 31539768 A A A A A A A A T T T T A A A A A A T T
15 chr15_31557818 0 31557818 G G G G C G G G G G G G G G G G G G G G
15 chr15_31586284 0 31586284 T T G G T T T T T T T T T T T T T T T T
15 chr15_31598918 0 31598918 C C G G G G C C C C C C C C C C C C C C
15 chr15_31615858 0 31615858 G G G G G G G G G G G G G G C C G G G G
15 chr15_31616309 0 31616309 T T T T T T T T G G G G T T T T T T G G
15 chr15_31616855 0 31616855 C C C C C C C C A A A A C C C C C C A A
15 chr15_31636732 0 31636732 G G C C C C G G C C C C C C C C C C C C
15 chr15_31640742 0 31640742 G G G G G G G G C C C C G G G G G G C C
15 chr15_31652046 0 31652046 G G G G G G G G T T T T G G G G G G T T
15 chr15_31654058 0 31654058 G G G G G G G G C C C C G G G G G G C C
15 chr15_31668869 0 31668869 A A A A A C A A A A A A A A A A A A A A
15 chr15_31672623 0 31672623 C C C C C C C C G G G G C C C C C C G G
15 chr15_31680017 0 31680017 G G G G G G G G C C C C G G G G G G C C
15 chr15_31685025 0 31685025 A A A A A A A A C C C C A A A A A A C C
15 chr15_31738479 0 31738479 T T T T T T T T A A A A T T T T T T A A
15 chr15_31758577 0 31758577 G G G G G G G G G T G G G G G G G G G G
15 chr15_31768070 0 31768070 A A A A A A A A A A A A C C A A A A A A
15 chr15_31801662 0 31801662 G G G G G G G G G G G G G G G G G T G G
15 chr15_31829621 0 31829621 C C G G C G C C C C C C C C C C C C C C
15 chr15_31844141 0 31844141 G G G G G G G G G G G G T T G G G G G G
15 chr15_31847998 0 31847998 A A C C C C C C C C C C C C C C C C C C
15 chr15_31883386 0 31883386 C C C C C C C C C C C C A C C C C C C C
15 chr15_31891836 0 31891836 T T T T T T T T T T T T A T T T T T T T
15 chr15_31909909 0 31909909 T T T T T T T T G G G G T T T T T T G G
15 chr15_31913976 0 31913976 T T T T T T G T T T T T T T T T T T T T
15 chr15_31919772 0 31919772 C C C G C C C C C C C C C C C C C C C C
15 chr15_31948279 0 31948279 A A A A A A A A A A A C A A A A A A A A
15 chr15_31953060 0 31953060 C C C C C C C G C C C C C C C C C C C C
15 chr15_31960303 0 31960303 A A A A A A A A A A A A A C A A A A A A
15 chr15_31979463 0 31979463 A A A A A A A A A C C C A A A A A A C C
15 chr15_31987830 0 31987830 C C C C C C C C C G C C C C C C C C G G
15 chr15_31999654 0 31999654 A A A A A A A A C C C C A A A A A A C C
15 chr15_32013070 0 32013070 A A A A A A A A A C A A A A A A A A A A
15 chr15_32032151 0 32032151 C C C C C C C C A A A A C C C C C C A A
15 chr15_32038586 0 32038586 G G G G G G G G C C C C G G G G G G C C
15 chr15_32042254 0 32042254 C C C C C C C C G G G G C C C C C C G G
15 chr15_32045662 0 32045662 G G G G G G G G T T T T G G G G G G T T
15 chr15_32061636 0 32061636 A A A A C C A A A A A A A A A A A A A A
15 chr15_32108707 0 32108707 G G C C C C G G G G G G G G G G G G G G
15 chr15_32111446 0 32111446 C C C C C C C C G G G G C C C C C C G G
15 chr15_32115595 0 32115595 C C C C C C C C A A A A C C C C C C A A
15 chr15_32117567 0 32117567 T T T T T T T T A A A A T T T T T T A A
15 chr15_32125666 0 32125666 A A A A A A A A A A A A A A A A T T A A
15 chr15_32126453 0 32126453 C C A C C C C C C C C C C C C C C C C C
15 chr15_32136185 0 32136185 C C C C C C C C G G G G C C C C C C G G
15 chr15_32140227 0 32140227 T T T T T T T T G G G G T T T T T T G G
15 chr15_32154380 0 32154380 C C A C C C C C C C C C C C C C C C C C
15 chr15_32182073 0 32182073 C C G G G G C C C C C C C C C C C C C C
15 chr15_32223559 0 32223559 T T T T T T T T T T T T T T T T A T T T
15 chr15_32237098 0 32237098 C C C C C C C C G G G G C C C C C C G G
15 chr15_32237400 0 32237400 G G G G G G G G T T T T G G G G G G T T
15 chr15_32256261 0 32256261 G G G G G G G G G G G G G G G G C C G G
15 chr15_32259345 0 32259345 C C C C C C C C G G G G C C C C C C G G
15 chr15_32260671 0 32260671 A A C C C C A A C C C C C C C C C C C C
15 chr15_32262863 0 32262863 G G G G G G G G G G G G G G G G C C G G
15 chr15_32281660 0 32281660 A A A A A A A A C C C C A A A A A A C C
15 chr15_32288991 0 32288991 C C C C C G C C C C C C C C C C C C C C
15 chr15_32289396 0 32289396 G G G G G G G G G G G T G G G G G G G G
15 chr15_32303629 0 32303629 G G G G G G G G G G G G G G G T G G G G
15 chr15_32309673 0 32309673 A A A A A T A A A A A A A A A A A A A A
15 chr15_32319004 0 32319004 T T T T T T T T T T T T T T G T T T T T
15 chr15_32330318 0 32330318 G G G G G G G G T T T T G G G G G G T T
15 chr15_32353990 0 32353990 G G G G G G G G G G G T G G G G G G G G
15 chr15_32359124 0 32359124 A A A A A A A A T T T T A A A A A A T T
15 chr15_32360588 0 32360588 A A C C A C A A A A A A A A A A A A A A
15 chr15_32362985 0 32362985 T T T T T T T T G T T T T T T T T T T T
15 chr15_32382880 0 32382880 A A A A A A A A A A A A A A A A T T A A
15 chr15_32412168 0 32412168 C C C C C C A C C C C C C C C C C C C C
15 chr15_32425774 0 32425774 G G G G G G G G G T G T G G G G G G T T
15 chr15_32447706 0 32447706 T T T T T T T T T T T T T T T T A A T T
15 chr15_32448692 0 32448692 A A A A A A A A A A A A A A A C A A A A
15 chr15_32467881 0 32467881 G G C G G G G G G G G G G G G G G G G G
15 chr15_32487348 0 32487348 T T T T T T T T G G G G T T T T T T G G
15 chr15_32487446 0 32487446 C C A A A C C C C C C C C C C C C C C C
15 chr15_32490352 0 32490352 A A A A A A A A A A A A A A A A A C A A
15 chr15_32516220 0 32516220 T T T T T T T T G G T T T T T T T T T T
15 chr15_32520129 0 32520129 A A A A A A A A A A A A A A C C A A A A
15 chr15_32521386 0 32521386 A A A A A A A A A A A A A A T T A A A A
15 chr15_32568302 0 32568302 C C A C C C C C C C C C C C C C C C C C
15 chr15_32571147 0 32571147 G G G G G G G G T T T T G G G G G G T T
15 chr15_32584770 0 32584770 C C C C C C C C C C C C C G C C C C C C
15 chr15_32622942 0 32622942 T T G G G G T T G G G G G G G G G G G G
15 chr15_32642059 0 32642059 C C C C C C C C C C C C C C C C G G C C
15 chr15_32667914 0 32667914 G G G G G G G G G G G G G G G T G G G G
15 chr15_32679782 0 32679782 A A A A A A A A A C A C A A A A A A C C
15 chr15_32690281 0 32690281 C C C C C C C C C C C C C C G G C C C C
15 chr15_32698135 0 32698135 A A A A A A A A A A A A A A A C A A A A
15 chr15_32710517 0 32710517 C C C C A C C C C C C C C C C C C C C C
15 chr15_32726289 0 32726289 A A A A A A A A A A A A A A A C A A A A
15 chr15_32750446 0 32750446 G G G G G G G G C C C C G G G G G G C C
15 chr15_32790408 0 32790408 A A A A A A A A A A A A A C A A A A A A
15 chr15_32799635 0 32799635 G G G G G G G G C C C C G G G G G G C C
15 chr15_32821346 0 32821346 C C C C C C C C C C C C C G C C C C C C
15 chr15_32822407 0 32822407 G G G G G G G G G G G G C G G G G G G G
15 chr15_32834442 0 32834442 C G C C C C C C C C C C C C C C C C C C
15 chr15_32843928 0 32843928 G G G G G G G G G G G G G G G G G T G G
15 chr15_32858996 0 32858996 C C C C C C C C G G G G C C C C C C G G
15 chr15_32860610 0 32860610 T T T T T T T T A A A A T T T T T T A A
15 chr15_32893025 0 32893025 G G G G G G G G T T T T G G G G G G T T
15 chr15_32917332 0 32917332 G G G G G G G G G G G G G G G G T T G G
15 chr15_32919234 0 32919234 A A A A A A A A T T T T A A A A A A T T
15 chr15_32929723 0 32929723 T T T T T T T T T T T T G T T T T T T T
15 chr15_32949415 0 32949415 G G T T T T G G G G G G G G G G G G G G
15 chr15_32957165 0 32957165 A A A A A A A A A A A A C C C C A C A A
15 chr15_32990559 0 32990559 C C C C C C C C C C C C A C C C C C C C
15 chr15_33009078 0 33009078 T T T T T T G G T T T T T T T T T T T T
15 chr15_33044037 0 33044037 G G G G G G G G T T G T G G G G G G G G
15 chr15_33068412 0 33068412 A A A A A A A A A A A A A A A C A A A A
15 chr15_33086607 0 33086607 G G G G G G C G G G G G G G G G G G G G
15 chr15_33087001 0 33087001 C C C C C C C C C G C C C C C C C C C C
15 chr15_33099994 0 33099994 T T T T T T T T A T A T T T T T T T A A
15 chr15_33133290 0 33133290 A A A A A A A A A A A A A A A A A T A A
15 chr15_33147666 0 33147666 G G G G C G G G G G G G G G G G G G G G
15 chr15_33153097 0 33153097 A A A A A A A A A A A A A C A A A A A A
15 chr15_33162140 0 33162140 A A A C C C A A A A A A A A A A A A A A
15 chr15_33180467 0 33180467 G G G G G G G G T T T T G G G G G G T T
15 chr15_33216450 0 33216450 G G G G G G G G G G G G G G G G C G G G
15 chr15_33220438 0 33220438 T T G G G G T T T T T T T T T T T T T T
15 chr15_33225080 0 33225080 G G G G G G G G G T G G G G G G G G G G
15 chr15_33242702 0 33242702 A A A A A A A A A A A A A A A A A T A A
15 chr15_33243485 0 33243485 T T T T T T T T T T A T T T T T T T T T
15 chr15_33246343 0 33246343 G G G G G G G G C C C C G G G G G G C C
15 chr15_33248034 0 33248034 A A A A A A A A C C C C A A A A A A C C
15 chr15_33248954 0 33248954 A A A A A A A A A A A A A A C C A A A A
15 chr15_33261336 0 33261336 G G G T G T G G G G G G G G G G G G G G
15 chr15_33261545 0 33261545 C C C C C G C C C C C C C C C C C C C C
15 chr15_33286003 0 33286003 T T T T T T T T T T T T T T G T T T T T
15 chr15_33288589 0 33288589 T T T T T T T T G G G G T T T T T T G G
15 chr15_33288976 0 33288976 A A A A A T A A A A A A A A A A A A A A
15 chr15_33292546 0 33292546 T T T T T T T T G G G G T T T T T T G G
15 chr15_33297125 0 33297125 C C C C C C C C C C C C A C C C C C C C
15 chr15_33306629 0 33306629 A A A A A A A A T T T T A A A A A A T T
15 chr15_33323451 0 33323451 G G G G G G G G G G G G T T G G G G G G
15 chr15_33353255 0 33353255 G G G G G G G G C C C C G G G G G G C C
15 chr15_33406315 0 33406315 T T T T T T T T G G G G T T T T T T G G
15 chr15_33409043 0 33409043 C C C C C C C C A A A A C C C C C C A A
15 chr15_33409323 0 33409323 A A A A A A A A A A A T A A A A A A A A
15 chr15_33466251 0 33466251 G G G G G G G G G G G G C C G G G G G G
15 chr15_33468186 0 33468186 C C C C C C C C C C C C C C A C C C C C
15 chr15_33486800 0 33486800 C C C C C C C C G G G G C C C C C C G G
15 chr15_33488580 0 33488580 C C G G C C C C C C C C C C C C C C C C
15 chr15_33489314 0 33489314 C C C C C C C C C C C C G G C C C C C C
15 chr15_33500191 0 33500191 C C G G G G C C G G G G G G G G G G G G
15 chr15_33506301 0 33506301 A A C C C C A A C C C C C C C C C C C C
15 chr15_33507526 0 33507526 A A T T T T A A T T T T T T T T T T T T
15 chr15_33519199 0 33519199 A A A A A A A A T T T T A A A A A A T T
15 chr15_33530522 0 33530522 C C C C C C C C G G G G C C C C C C G G
15 chr15_33543316 0 33543316 G G G G G G G G G G G G C C G G G G G G
15 chr15_33547120 0 33547120 G G G G G G G G G G G G C G G G G G G G
15 chr15_33548607 0 33548607 T T G G G G G G G G G G G G G G G G G G
15 chr15_33554095 0 33554095 A A A A A A A A A A A A A T A A A A A A
15 chr15_33565074 0 33565074 G G G G G T G G G G G G G G G G G G G G
15 chr15_33566799 0 33566799 G G G G G G G G G G G G T T T T T T G G
15 chr15_33587984 0 33587984 C C G G G G C C G G G G G G G G G G G G
15 chr15_33599716 0 33599716 T T G T G G T T T T T T T T T T T T T T
15 chr15_33600700 0 33600700 A A A T T T A A A A A A A A A A A A A A
15 chr15_33639277 0 33639277 C C C C C C C C G G G G C C C C C C G G
15 chr15_33662344 0 33662344 A A A A A A A A A A A A A A A A C C A A
15 chr15_33714839 0 33714839 A A A A A A A A C C C C A A A A A A C C
15 chr15_33716183 0 33716183 G G C C G G G G G G G G G G G G G G G G
15 chr15_33732474 0 33732474 C C A A A A C C A A A A A A A A A A A A
15 chr15_33740054 0 33740054 C C C C C C C C G G C C C C C C C C C C
15 chr15_33811927 0 33811927 A A A A A A A A A A A A T T A A A A A A
15 chr15_33813921 0 33813921 G G C G C C G G G G G G G G G G G G G G
15 chr15_33882477 0 33882477 C C C C C C C C C C C C C C C C A A C C
15 chr15_33918326 0 33918326 A A A A A A A A C C C C A A A A A A C C
15 chr15_33932020 0 33932020 A A C C A A A A C C C C A A A A A A C C
15 chr15_34035563 0 34035563 G G G G G G G G T T T T G G G G G G T T
15 chr15_34045983 0 34045983 A A A A A A A A C C C C A A A A A A C C
15 chr15_34083305 0 34083305 C C C C C C C C C C C C C G C C C C C C
15 chr15_34110781 0 34110781 G G G G G G G G C C C C G G G G G G C C
15 chr15_34119444 0 34119444 C C C C C C C C G G G G C C C C G G G G
15 chr15_34123702 0 34123702 C C C C C C C C A A A A C C C C C C A A
15 chr15_34127771 0 34127771 A A A A A A A A C C C C A A A A A A C C
15 chr15_34141730 0 34141730 T T T T T T T T T T T T T T G T T T T T
15 chr15_34145747 0 34145747 A A A A A C A A A A A A A A A A A A A A
15 chr15_34169038 0 34169038 C C C C C C C C G G G G C C C C C C G G
15 chr15_34171773 0 34171773 C G G G G G G G G G G G G G G G G G G G
15 chr15_34223213 0 34223213 C C C C C C C C A A A A A A A A A A A A
15 chr15_34224999 0 34224999 G G G G G G G G T T T T T T T T T T T T
15 chr15_34231983 0 34231983 G G G T G G G G G G G G G G G G G G G G
15 chr15_34252754 0 34252754 T T T T T T T T T T A A T T T T T T A A
15 chr15_34258059 0 34258059 T T T T T T T T A A A A T T T T T T A A
15 chr15_34258581 0 34258581 A A A A A A A A T T T T A A A A A A T T
15 chr15_34281406 0 34281406 G G G G C C G G G G G G G G G G G G G G
15 chr15_34281752 0 34281752 C C C C C C C C C C C C C C G G C C C C
15 chr15_34302215 0 34302215 G G G G G G G G G G G G C G G G G G G G
15 chr15_34331861 0 34331861 G G G G G G G G C C C C G G G G G G C C
15 chr15_34368553 0 34368553 T T T T G T T T T T T T T T T T T T T T
15 chr15_34411246 0 34411246 A A A A A A A A C C C C A A A A A A C C
15 chr15_34432030 0 34432030 T T A A T T T T T T T T T T T T T T T T
15 chr15_34441602 0 34441602 A A A A A C A A A A A A A A A A A A A A
15 chr15_34479987 0 34479987 G G G G G G G G T T T T G G G G G G T T
15 chr15_34485807 0 34485807 A A C C C C A A A A A A C C C C C C A A
15 chr15_34503509 0 34503509 G G G G G G G G G G G G C G G G G G G G
15 chr15_34515824 0 34515824 G G G G G G G G T T T T G G G G G G T T
15 chr15_34517638 0 34517638 T T T T T T T T A A A A T T T T T T A A
15 chr15_34522311 0 34522311 C C C C C C C C A A A A C C C C C C A A
15 chr15_34530740 0 34530740 T T T T T T T T T T T T T T G T T T T T
15 chr15_34554106 0 34554106 T T G G G G T T T T T T T T T T T T T T
15 chr15_34576936 0 34576936 T T T T T T T T G G G G T T T T T T G G
15 chr15_34583118 0 34583118 T T T T T T T T G G G G T T T T T T G G
15 chr15_34605955 0 34605955 C C C C C C C C C C A C C C C C C C C C
15 chr15_34612856 0 34612856 C C C C C C C C A A A A C C C C C C A A
15 chr15_34689346 0 34689346 A A A A A A A A C C C C A A A A A A C C
15 chr15_34690527 0 34690527 G G G G G G G G C C C C G G G G G G C C
15 chr15_34734355 0 34734355 A A A A A A A A C C C C A A A A A A C C
15 chr15_34737437 0 34737437 A A A C A A A A A A A A C C C C C C A A
15 chr15_34781675 0 34781675 C C A A A C C C C C C C C C C C C C C C
15 chr15_34783708 0 34783708 A A A A A A A A T T T T A A A A A A T T
15 chr15_34805430 0 34805430 G G G G G G G G T T T T G G G G G G T T
15 chr15_34809101 0 34809101 A A A A A A A A C C C C A A A A A A C C
15 chr15_34812726 0 34812726 T T G G G G T T G G G G G G G G G G G G
15 chr15_34829442 0 34829442 C C C C A A C C C C C C C C C C C C C C
15 chr15_34831568 0 34831568 T T T T T T T T T T A A T T T T T T T T
15 chr15_34862505 0 34862505 G G G G G G G G C C C C G G G G G G C C
15 chr15_34894774 0 34894774 G G G T G G G G G G G G G G G G G G G G
15 chr15_34904143 0 34904143 G G G G G G G G T T G T G G G G G G G G
15 chr15_34914800 0 34914800 A A A A A A A A C C C C A A A A A A C C
15 chr15_34921001 0 34921001 A A A C A A A A A A A A A A A A A A A A
15 chr15_34938920 0 34938920 C C C C C C C C C C C C C C C C G G C C
15 chr15_34959829 0 34959829 G G G G G G G G T T T T G G G G G G T T
15 chr15_34968713 0 34968713 G G G G G G G G C C C C G G G G G G C C
15 chr15_34995740 0 34995740 T T T T T T T T A T T T T T T T T T T T
15 chr15_35003481 0 35003481 G G G G G G G G G G G G G G G T G G G G
15 chr15_35009783 0 35009783 G G G G G G G G G G G G C G G G G G G G
15 chr15_35020392 0 35020392 G G G G G G G G G G G G C G G G G G G G
15 chr15_35032055 0 35032055 G G G G G G G G C C C C G G G G G G C C
15 chr15_35056369 0 35056369 T T T T T T T T T T T T G T T T T T T T
15 chr15_35069489 0 35069489 T T T T T T T T T T T T A T T T T T T T
15 chr15_35074122 0 35074122 G G G G G G G G G G G T G G G G G G T T
15 chr15_35092687 0 35092687 T T G G G G T T T T T T T T T T T T T T
15 chr15_35106019 0 35106019 G G G G G G G G G G G G G G G T G G G G
15 chr15_35109571 0 35109571 T T T T T T T T G G G G G G G G G G G G
15 chr15_35127142 0 35127142 T T T T T T T T T T T T T T T T G G T T
15 chr15_35137766 0 35137766 T T T T T T G T T T T T T T T T T T T T
15 chr15_35137871 0 35137871 A A A A A A A A C C C C A A A A A A C C
15 chr15_35162504 0 35162504 A A A A A A A A C C C C A A A A A A C C
15 chr15_35186814 0 35186814 T T T T T T T T A A A A T T T T T T A A
15 chr15_35194272 0 35194272 A A T T A A A A A A A A A A A A A A A A
15 chr15_35197065 0 35197065 T T T T T T T T T T T T T T A T T T T T
15 chr15_35211831 0 35211831 T T T T T T T T T T T T G T T T T T T T
15 chr15_35248108 0 35248108 A A A C A C A A A A A A A A A A A A A A
15 chr15_35257362 0 35257362 C C C C C C C C A A A A C C C C C C A A
15 chr15_35262795 0 35262795 G T T T T T G G T T T T T T T T T T T T
15 chr15_35282900 0 35282900 C C C C C C C C A A A A C C C C C C A A
15 chr15_35285823 0 35285823 G T G G G G G G G G G G G G G G G G G G
15 chr15_35288104 0 35288104 A A A A A A A A A A A A A C A A A A A A
15 chr15_35303094 0 35303094 G G G G G G C C G G G G G G G G G G G G
15 chr15_35317604 0 35317604 A A A A A A A A C C C C A A A A A A C C
15 chr15_35321756 0 35321756 G G G G G G G G T T T T G G G G G G T T
15 chr15_35353184 0 35353184 G G C C C C C G C C C C C C C C C C C C
15 chr15_35354357 0 35354357 T T T T T T T T G G G G T T T T T T G G
15 chr15_35359960 0 35359960 T T G G G G G T G G G G G G G G G G G G
15 chr15_35364851 0 35364851 C C C C C C C C A A A A C C C C C C A A
15 chr15_35378583 0 35378583 C C C C C C C C C G C G C C C C C C C C
15 chr15_35449558 0 35449558 C C C C C C C C C C C C C C C C A A C C
15 chr15_35454561 0 35454561 G G G G G G G G C C C C G G G G G G C C
15 chr15_35475933 0 35475933 C C C C C C C C C G C C C C C C C C C C
15 chr15_35520699 0 35520699 G G G G G G G G T T T T G G G G G G T T
15 chr15_35555781 0 35555781 C G G G G G G G G G G G G G G G G G G G
15 chr15_35599030 0 35599030 C G C C C C C C C C C C C C C C C C C C
15 chr15_35600381 0 35600381 C G C C C C C C C C C C C C C C C C C C
15 chr15_35601379 0 35601379 T T T T T T T T T T T T A T T T T T T T
15 chr15_35609032 0 35609032 A A A A A A A A A C A C A A A A A A C C
15 chr15_35624743 0 35624743 C C C C A A C C C C C C C C C C C C C C
15 chr15_35628662 0 35628662 T T T T T T T T T T T T G T T T T T T T
15 chr15_35638918 0 35638918 A A A A A A A A T T T T A A A A A A T T
15 chr15_35639200 0 35639200 C C C C C C C C C C A C C C C C C C C C
15 chr15_35667931 0 35667931 C C C C C C C C G G G G C C C C C C G G
15 chr15_35671413 0 35671413 C C C C C C C C C C C C C G C C C C C C
15 chr15_35672160 0 35672160 G G G G G G G G G G G G G G C C G G G G
15 chr15_35692444 0 35692444 T T G G G G G T G G G G G G G G G G G G
15 chr15_35698939 0 35698939 G G G G G G G G G G C G G G G G G G G G
15 chr15_35728801 0 35728801 T T T T T T T T G G G G T T T T T T G G
15 chr15_35729735 0 35729735 G G G G G G G G G G G G G G G G T T G G
15 chr15_35732445 0 35732445 G G G G G G G G C C C C G G G G G G C C
15 chr15_35736192 0 35736192 C C C C C G C C C C C C C C C C C C C C
15 chr15_35753386 0 35753386 G G G G G G G G C C C C G G G G G G C C
15 chr15_35757103 0 35757103 T T T T T T T T G G G G T T T T T T G G
15 chr15_35770462 0 35770462 G G G G G G G G G G G G G G G G G T G G
15 chr15_35773504 0 35773504 T T T T T T T T T T A T T T T T T T T T
15 chr15_35781349 0 35781349 C C C C C C C C A C A C C C C C C C C C
15 chr15_35807578 0 35807578 G G T T T T G G G G G G G G G G G G G G
15 chr15_35830260 0 35830260 C G G G G G C G G G G G G G G G G G G G
15 chr15_35830875 0 35830875 G G G G G G G G G G G G G G G G C C G G
15 chr15_35848745 0 35848745 A A A A A A A A T T T T A A A A A A T T
15 chr15_35851269 0 35851269 T T G G G G T T G G G G G G G G G G G G
15 chr15_35860409 0 35860409 C G C C C C C C C C C C C C C C C C C C
15 chr15_35860702 0 35860702 A A C C C C A A C C C C C C C C C C C C
15 chr15_35862058 0 35862058 G G G G C G G G G G G G G G G G G G G G
15 chr15_35870799 0 35870799 G G G G G G G G T T T T G G G G G G T T
15 chr15_35876072 0 35876072 G G G G G G G G G G G G G G G G C G G G
15 chr15_35877419 0 35877419 T T T T T T T T G G G G T T T T T T G G
15 chr15_35881328 0 35881328 A A A A A A A A A A A A C C A A A A A A
15 chr15_35890691 0 35890691 C C C C C C C C C C C C C C G G C C C C
15 chr15_35905314 0 35905314 C C C C C C C C C C C C C G C C C C C C
15 chr15_35905618 0 35905618 T T T T T T T T G G G G T T T T T T G G
15 chr15_35907174 0 35907174 T T A T T T T T T T T T T T T T T T T T
15 chr15_35911305 0 35911305 T T T T T T T T T T T T G T T T T T T T
15 chr15_35917694 0 35917694 A A A A A A A A C C C C A A A A A A C C
15 chr15_35939535 0 35939535 T T T T T T T T G G G G T T T T T T G G
15 chr15_35952171 0 35952171 G G G G G G G G C C C C G G G G G G C C
15 chr15_35955739 0 35955739 G G G G G T G G G G G G G G G G G G G G
15 chr15_35961560 0 35961560 G G G G G G G G G G G G G G G T G G G G
15 chr15_35966460 0 35966460 G G G G G G G G G T G G G G G G G G G G
15 chr15_35979036 0 35979036 C C C C C C C C A C C C C C C C C C C C
15 chr15_35994772 0 35994772 A A A A A A A A T T T T A A A A A A T T
15 chr15_36005743 0 36005743 G G G G G G G G C C C C C C C C C C C C
15 chr15_36019131 0 36019131 C C C C C C C C A A A A C C C C C C A A
15 chr15_36019716 0 36019716 A A A T A A A A A A A A A A A A A A A A
15 chr15_36019937 0 36019937 T T T T T T T T G G G G T T T T T T G G
15 chr15_36026954 0 36026954 C C C C C C C C C C C C C C C G C C C C
15 chr15_36039827 0 36039827 A A A A A A A A C C C C A A A A A A C C
15 chr15_36042645 0 36042645 G T G G G G G G G G G G G G G G G G G G
15 chr15_36046466 0 36046466 G G G G G G G G C G C G G G G G G G C C
15 chr15_36067276 0 36067276 G G G G C G G G G G G G G G G G G G G G
15 chr15_36073461 0 36073461 C C C C C C C C A A A A C C C C C C A A
15 chr15_36103790 0 36103790 C C C C C C C C G G G G C C C C C C G G
15 chr15_36139952 0 36139952 T T T T T T T T G G G G T T T T T T G G
15 chr15_36192184 0 36192184 G G G G C C G G G G G G C C C C C C G G
15 chr15_36202983 0 36202983 T T T T T T T T T T A T T T T T T T T T
15 chr15_36211220 0 36211220 G G G G G G G G G G G G C G G G G G G G
15 chr15_36225093 0 36225093 A A C C A A A A A A A A A A A A A A A A
15 chr15_36247961 0 36247961 C C C C C C C C C C C C A C C C C C C C
15 chr15_36259554 0 36259554 G G G G G G G G C C C C G G G G G G C C
15 chr15_36263548 0 36263548 G G G G G G G G G G G G G G G G G T G G
15 chr15_36267328 0 36267328 G G G G G G G G T T T T G G G G G G T T
15 chr15_36309047 0 36309047 C C C C C C C C G G G G C C C C C C G G
15 chr15_36310621 0 36310621 C C C C C C C C C C A C C C C C C C C C
15 chr15_36368350 0 36368350 C C C C C G C C C C C C C C C C C C C C
15 chr15_36382558 0 36382558 C C C C C C C C G G G G C C C C C C G G
15 chr15_36394858 0 36394858 A A A A A A A A A A A A A C A A A A A A
15 chr15_36421504 0 36421504 A C A A A A A C A A A A A A A A A A A A
15 chr15_36443025 0 36443025 A A A A A A A A T T T T A A A A A A T T
15 chr15_36468163 0 36468163 A A A A A A A A A A A T A A A A A A T T
15 chr15_36487605 0 36487605 A A A A A A A A A A A T A A A A A A A A
15 chr15_36510119 0 36510119 A A A A A A A A A A A A A A T T A A A A
15 chr15_36573056 0 36573056 T T T T T T T T G G G G T T T T T T G G
15 chr15_36616642 0 36616642 A A A A A A A A A C A A A A A A A A A A
15 chr15_36623256 0 36623256 G G G G G G G G T T T T G G G G G G T T
15 chr15_36639713 0 36639713 A A A A A A A A A C A A A A A A A A A A
15 chr15_36641350 0 36641350 T T T T T T T T G G G G T T T T T T G G
15 chr15_36641884 0 36641884 C C C C C C C C C C C C C C A A C C C C
15 chr15_36721694 0 36721694 A A A A A A A A C C C C A A A A A A C C
15 chr15_36740626 0 36740626 C C C C C C C C C C C G C C C C C C C C
15 chr15_36767405 0 36767405 C C A A A A C C C C C C C C C C C C C C
15 chr15_36772603 0 36772603 A A A A A A A A A A A A C C A A A A A A
15 chr15_36797655 0 36797655 T T T T T T T T A A A A A A A A A A A A
15 chr15_36820643 0 36820643 G G G G G G G G C C C C G G G G G G C C
15 chr15_36822405 0 36822405 G G G G G G G G G G G G G G G G C G G G
15 chr15_36846495 0 36846495 A A T T A A A A A A A A A A A A A A A A
15 chr15_36862934 0 36862934 T T T T T T T T T T T T T T A T T T T T
15 chr15_36899238 0 36899238 A A A A A A A A A A A A A A T T A A A A
15 chr15_36907012 0 36907012 C C A C C C C C C C C C C C C C C C C C
15 chr15_36910048 0 36910048 G G G G G T G G G G G G G G G G G G G G
15 chr15_36919693 0 36919693 A A A A A A A A A A A A A A C C A A A A
15 chr15_36920699 0 36920699 G G G G G G G G G G G G C C G G G G G G
15 chr15_36921950 0 36921950 C C C C C C C C G G G G C C C C C C G G
15 chr15_36930650 0 36930650 A A A A A A A A A A A A A T A A A A A A
15 chr15_36934240 0 36934240 T T T T T T T T G G G G T T T T T T G G
15 chr15_36944165 0 36944165 G G G G G G G G T T T T G G G G G G T T
15 chr15_36947217 0 36947217 G G G T G G G G G G G G G G G G G G G G
15 chr15_36955560 0 36955560 C C C G C C C C C C C C C C C C C C C C
15 chr15_36957348 0 36957348 G G G T G T G G G G G G G G G G G G G G
15 chr15_36958160 0 36958160 A A A A A A A A A A A A A A T T A A A A
15 chr15_36959872 0 36959872 G G G G G G G G G G G G G G G G T T G G
15 chr15_37008283 0 37008283 A A C C C C A A A A A A A A A A A A A A
15 chr15_37025639 0 37025639 G G G G G G G G G G G G G G T T G G G G
15 chr15_37034234 0 37034234 A A A A A A A A A A A A A T A A A A A A
15 chr15_37057027 0 37057027 T T T T T T T T G G G G T T T T T T G G
15 chr15_37132665 0 37132665 C C C C C C C C A A A A C C C C C C A A
15 chr15_37132712 0 37132712 G G G G G G G G C G C G G G G G G G G G
15 chr15_37140746 0 37140746 T T T T T T T T T T T T T T G G T T T T
15 chr15_37153389 0 37153389 T T G G G G T T G G G G G G G G G G G G
15 chr15_37222505 0 37222505 C C C G C G G G C C C C C C C C C C C C
15 chr15_37243520 0 37243520 A A A A A A A A C C C C A A A A A A C C
15 chr15_37248580 0 37248580 A A A A A A A A A A A A C C C C A A A A
15 chr15_37286447 0 37286447 G G G G G G G G T T T T G G G G G G T T
15 chr15_37287232 0 37287232 G G G G G G G G G G G G G G C C G G G G
15 chr15_37299872 0 37299872 G G G G G G G G C C C C G G G G G G C C
15 chr15_37326110 0 37326110 T T T T T T T T G T T T T T T T T T G G
15 chr15_37344031 0 37344031 C C C C C C C C G G G G C C C C C C G G
15 chr15_37352485 0 37352485 G G G G G G G G G G G G G G C C G G G G
15 chr15_37356304 0 37356304 C C C C C C C C G G G G C C C C C C G G
15 chr15_37360269 0 37360269 A A A A A A A A A A A A A T A A A A A A
15 chr15_37362684 0 37362684 C C C C C C C C C C C C C G C C C C C C
15 chr15_37377213 0 37377213 G G G G G G G G C C C C G G G G G G C C
15 chr15_37386095 0 37386095 C C C C C C C C G G G G C C C C C C G G
15 chr15_37421765 0 37421765 T T T T T T T T G G G G T T T T T T G G
15 chr15_37422600 0 37422600 G G G G G G G G T T T T G G G G G G T T
15 chr15_37423286 0 37423286 C C C C C C C C G G G G C C C C C C G G
15 chr15_37439389 0 37439389 C C C C C C C C C C C C C C A A C C C C
15 chr15_37472196 0 37472196 C C C C C C C C A A A A C C C C C C A A
15 chr15_37498035 0 37498035 A A A A A A A A A A A A A C A A A A A A
15 chr15_37502519 0 37502519 C C C C C C C C G G G G C C C C C C G G
15 chr15_37562767 0 37562767 G G T T G T G G G G G G G G G G G G G G
15 chr15_37563348 0 37563348 C C C C C C C C C C C C C C C C A A C C
15 chr15_37564910 0 37564910 A A A A A A A A T T T T A A A A A A T T
15 chr15_37581660 0 37581660 G G G G G G G G G G G G G G G G C G G G
15 chr15_37584776 0 37584776 T T T T T T T T A A A A T T T T T T A A
15 chr15_37633635 0 37633635 C C C C C C C C C C C C C C C C A A C C
15 chr15_37685420 0 37685420 A A A A A A A A T T T T A A A A A A T T
15 chr15_37758036 0 37758036 C G G G G G G G G G G G G G G G G G G G
15 chr15_37763270 0 37763270 C C C C C G C C C C C C C C C C C C C C
15 chr15_37769845 0 37769845 C G C C C C G G C C C C C C C C C C C C
15 chr15_37775735 0 37775735 G T T T T T T T T T T T T T T T T T T T
15 chr15_37780148 0 37780148 A T T T T T T T T T T T T T T T T T T T
15 chr15_37797171 0 37797171 A A A A A A A A C C C C C C C C C C C C
15 chr15_37803527 0 37803527 C C C C C C C C C C C C G G G G G G C C
15 chr15_37823389 0 37823389 C C C C C C C C G G G G C C C C C C G G
15 chr15_37846474 0 37846474 G G G G G T G G G G G G G G G G G G G G
15 chr15_37850745 0 37850745 T T T T T T A T T T A T T T T T T T T T
15 chr15_37869129 0 37869129 T T T T T T T T T T T T T T G G T T T T
15 chr15_37870871 0 37870871 C C C C C C C C C C C C A C C C C C C C
15 chr15_37871923 0 37871923 G G G G G G G G T T T T G G G G G G T T
15 chr15_37875954 0 37875954 C C C C C C C C G G G G C C C C C C G G
15 chr15_37880484 0 37880484 A A A A A A A A A A A T A A A A A A A A
15 chr15_37893450 0 37893450 G G G G G T G G G G G G G G G G G G G G
15 chr15_37911564 0 37911564 A A A A A A A A C C C C A A A A A A C C
15 chr15_37916794 0 37916794 G G G G G G G T G G G G G G G G G G G G
15 chr15_37941948 0 37941948 C C C G G G C C C C C C C C C C C C C C
15 chr15_37951916 0 37951916 T T G G G G T T G G G G T T T T T T G G
15 chr15_37979635 0 37979635 T T T T T T T T G T T T T T T T T T T T
15 chr15_38003804 0 38003804 C C A A A A C C C C C C C C C C C C C C
15 chr15_38087871 0 38087871 T T T T T T A T T T T T T T T T T T T T
15 chr15_38108500 0 38108500 A A A A T T A A A A A A A A A A A A A A
15 chr15_38108522 0 38108522 T T A A T T T T T T T T T T T T T T T T
15 chr15_38156020 0 38156020 C C A A A A C C C C C C C C C C C C C C
15 chr15_38159288 0 38159288 T T T T T T T T A A A A A A A A A A A A
15 chr15_38160065 0 38160065 T T G T T T T T T T T T T T T T T T T T
15 chr15_38182417 0 38182417 A A A A A A A A T T T T A A A A A A T T
15 chr15_38256228 0 38256228 G G G G C C G G G G G G G G G G G G G G
15 chr15_38258537 0 38258537 C C C C C G C C C C C C C C C C C C C C
15 chr15_38284889 0 38284889 C C G G C C C C C C C C C C C C C C C C
15 chr15_38289695 0 38289695 G G G G G G G G G G G G C G G G G G G G
15 chr15_38403687 0 38403687 C C C C C C C C G G G G C C C C C C G G
15 chr15_38442740 0 38442740 A A A A A A A A C C C C A A A A A A C C
15 chr15_38504835 0 38504835 A A A A A A T T A A A A A A A A A A A A
15 chr15_38504882 0 38504882 A A A A A A A A C C C C A A A A A A C C
15 chr15_38509496 0 38509496 C C G G G G C C C C C C C C C C C C C C
15 chr15_38525389 0 38525389 G G G G G T G G G G G G G G G G G G G G
15 chr15_38638992 0 38638992 A A A A A A A A A A A A A C A A A A A A
15 chr15_38675447 0 38675447 A A A A A A A A T T T T A A A A A A T T
15 chr15_38707029 0 38707029 C C C C C C C C G G G G C C C C C C G G
15 chr15_38709872 0 38709872 A A A A A A A A T T T T A A A A A A T T
15 chr15_38737911 0 38737911 A A A A A A A A T T T T A A A A A A T T
15 chr15_38787186 0 38787186 C C C C C C C C C C C C C C A C C C C C
15 chr15_38808997 0 38808997 C C C C C C C C C C C C A C C C C C C C
15 chr15_38809836 0 38809836 G G G G G G G G G G G G G G G G C C G G
15 chr15_38864518 0 38864518 C C C C C C C C G G G G C C C C C C G G
15 chr15_38886617 0 38886617 G G G G G T G G G G G G G G G G G G G G
15 chr15_38895476 0 38895476 A A A A A A A A T T T T A A A A A A T T
15 chr15_38942861 0 38942861 G G G G G G G G C C C C G G G G G G C C
15 chr15_38954429 0 38954429 T T A A A T T T T T T T T T T T T T T T
15 chr15_38959964 0 38959964 A T T T T T T T T T T T T T T T T T T T
15 chr15_38962348 0 38962348 C C C C C C C C C C C C C G C C C C C C
15 chr15_38989105 0 38989105 G G G G G G G G G G G G C G G G G G G G
15 chr15_38989463 0 38989463 C C C C C C C C A A A A C C C C C C A A
15 chr15_38991791 0 38991791 A A C C A A A A A A A A A A A A A A A A
15 chr15_39000761 0 39000761 T T T T T T T T T T T T T T T T G T T T
15 chr15_39051166 0 39051166 C C C C C C C C C C C G C C C C C C C C
15 chr15_39074798 0 39074798 C C A C C C C C A A A A A A A A A A A A
15 chr15_39078214 0 39078214 G G G G G G G G G G G G T T G G G G G G
15 chr15_39098304 0 39098304 A A A A A A A A A T A A A A A A A A A A
15 chr15_39104040 0 39104040 T T T T T T T T A A A A T T T T T T A A
15 chr15_39111794 0 39111794 T T T T T T T T G G G G T T T T T T G G
15 chr15_39152084 0 39152084 G G C C C C G G C C C C C C C C C C C C
15 chr15_39175875 0 39175875 G G G G G G G G C C C C G G G G G G C C
15 chr15_39205268 0 39205268 C C C C C C A A C C C C C C C C C C C C
15 chr15_39217458 0 39217458 C C C C C C C C C C C C C C A A C C C C
15 chr15_39237815 0 39237815 C C G G G G C C G G G G C C C C C C G G
15 chr15_39252222 0 39252222 A A A A A A A A A A A A A C A A A A A A
15 chr15_39277184 0 39277184 G G G G G G G G G G G G G G G G C C G G
15 chr15_39289468 0 39289468 T T T T T T T T T T T T T T T T A A T T
15 chr15_39293097 0 39293097 C C C C C C C C C C C C C C G G C C C C
15 chr15_39361733 0 39361733 A A A A A A A A C C C C A A A A A A C C
15 chr15_39422576 0 39422576 G G G G C G G G G G G G G G G G G G G G
15 chr15_39463863 0 39463863 A A T T A A A A A A A A A A A A A A A A
15 chr15_39464893 0 39464893 G G G G G G G G G G G G G T G G G G G G
15 chr15_39472067 0 39472067 C C C C C C C C G G G G C C C C C C G G
15 chr15_39477280 0 39477280 C C C C C G C C C C C C C C C C C C C C
15 chr15_39502262 0 39502262 A A A A A A A A A A A T A A A A A A A A
15 chr15_39526766 0 39526766 C C C C C C C C C C C C C G C C C C C C
15 chr15_39528249 0 39528249 C C C C C C C C C C A C C C C C C C C C
15 chr15_39569964 0 39569964 T T T T T T T T G G G G T T T T T T G G
15 chr15_39572588 0 39572588 G G G G G G G T G G G G G G G G G G G G
15 chr15_39574111 0 39574111 T T T T T T T T G G G G T T T T T T G G
15 chr15_39575911 0 39575911 A A A A A A A A T T T T A A A A A A T T
15 chr15_39577284 0 39577284 G G G G G G G G C C C C G G G G G G C C
15 chr15_39599178 0 39599178 A A A A A A A A T T T T A A A A A A T T
15 chr15_39656319 0 39656319 G G G G G G G T G G G G G G G G G G G G
15 chr15_39674545 0 39674545 G G C G C C G G G G G G G G G G G G G G
15 chr15_39693005 0 39693005 G G G G G G G G G G G G G G G T G G G G
15 chr15_39706969 0 39706969 G G G G G G G G G G G G C G G G G G G G
15 chr15_39735590 0 39735590 G G G G G G G G C C C C G G G G G G C C
15 chr15_39756663 0 39756663 C C C C C C C C A A A A A A A A A A A A
15 chr15_39777076 0 39777076 A A A A A A A A A C A C A A A A A A A A
15 chr15_39813157 0 39813157 C C C C A C C C C C C C C C C C C C C C
15 chr15_39828847 0 39828847 T T T T T T T T G G G G T T T T T T G G
15 chr15_39852221 0 39852221 G G G G G G G G C C C C G G G G G G C C
15 chr15_39868747 0 39868747 G G G G G G G G G G G G G T G G G G G G
15 chr15_39885398 0 39885398 G G G G G G G G T T T T G G G G G G T T
15 chr15_39916237 0 39916237 G G G G G G G G T T T T G G G G G G T T
15 chr15_39949117 0 39949117 C C C C C C C C C C C C C C G G C C C C
15 chr15_39959457 0 39959457 C C C C C C G G C C C C C C C C C C C C
15 chr15_40043814 0 40043814 G G G G G G G G C G C G G G G G G G C C
15 chr15_40051847 0 40051847 G G T T T T G G T T T T T T T T T T T T
15 chr15_40051882 0 40051882 A A A A A A A A A A A A T T T T T T A A
15 chr15_40123609 0 40123609 G G G G G G G G G G G G C G G G G G G G
15 chr15_40166732 0 40166732 T T T T G T T T T T T T T T T T T T T T
15 chr15_40174938 0 40174938 T T T T T T T T T T T T T T G T T T T T
15 chr15_40201275 0 40201275 T T T T T T T T T T T T G G T T T T T T
15 chr15_40231643 0 40231643 G G G G G G G G C C C G G G G G G G C C
15 chr15_40285301 0 40285301 G G G G G G G G C C C C G G G G G G C C
15 chr15_40287525 0 40287525 A A A A A A A A A A A A A A A A C C A A
15 chr15_40297519 0 40297519 A A A A A A A A C C C C A A A A A A C C
15 chr15_40324650 0 40324650 A A A A A A A A T T T T A A A A A A T T
15 chr15_40351940 0 40351940 G G G G G G G G G G C G G G G G G G G G
15 chr15_40398517 0 40398517 A A C C C C A A A A A A A A A A A A A A
15 chr15_40402133 0 40402133 A A A A A A A A A A A A A C A A A A A A
15 chr15_40419361 0 40419361 G G G G G G G G C C C C G G G G G G C C
15 chr15_40436131 0 40436131 C C C C C C C C A A A A C C C C C C A A
15 chr15_40437694 0 40437694 A A A C A A A A A A A A A A A A A A A A
15 chr15_40463591 0 40463591 G G C C C C G G G G G G C C G G G G G G
15 chr15_40576468 0 40576468 A A C C C C A A A A A A A A A A A A A A
15 chr15_40587113 0 40587113 T T T T T T T T A A A A T T T T T T A A
15 chr15_40600989 0 40600989 C C C C A C C C C C C C C C C C C C C C
15 chr15_40603523 0 40603523 A A A A A A A A A T A A A A A A A A T T
15 chr15_40626884 0 40626884 A A A A A A A A A A A A A A A A C C A A
15 chr15_40651332 0 40651332 C C C C C C C C A A A A C C C C C C A A
15 chr15_40673926 0 40673926 C C C C C C C C A A A A C C C C C C A A
15 chr15_40675268 0 40675268 G G G G G G G G T T T T G G G G G G T T
15 chr15_40698278 0 40698278 C C C C C C C C C C A C C C C C C C C C
15 chr15_40703986 0 40703986 A A A A A A A A T T T T A A A A A A T T
15 chr15_40711272 0 40711272 C C C C C C C C C C C C C C G G C C C C
15 chr15_40712164 0 40712164 A A A A A A A A T T T T A A A A A A T T
15 chr15_40713250 0 40713250 C C C C C C C C G G G G C C C C G G G G
15 chr15_40715988 0 40715988 C C C C C C C C A A A A C C C C C C A A
15 chr15_40733860 0 40733860 G G G G G G G G C C C C G G G G G G C C
15 chr15_40736311 0 40736311 G G G G G G G G G T G T G G G G G G G G
15 chr15_40765528 0 40765528 T T T T T T T T G G G G T T T T T T G G
15 chr15_40786217 0 40786217 A A C C C C A A C C C C C C C C C C C C
15 chr15_40793553 0 40793553 T T T T T T T T T T T T G G T T T T T T
15 chr15_40814757 0 40814757 A A A A A A A A C C C C A A A A A A C C
15 chr15_40833921 0 40833921 G G G G G G G G T T T T G G G G G G T T
15 chr15_40863087 0 40863087 T T T T T T T T G G G G T T T T T T G G
15 chr15_40872075 0 40872075 G G G G G G G G G G G G G G T T G G G G
15 chr15_40926165 0 40926165 T T T T T T T T G G G G T T T T T T G G
15 chr15_40929008 0 40929008 T T T T T T T T A T T T T T T T T T T T
15 chr15_40931193 0 40931193 G G G G G G G G G G G G G G G G C G G G
15 chr15_40935477 0 40935477 C C C C C C C C G G G G C C C C C C G G
15 chr15_40959385 0 40959385 C C G G C C C C C C C C C C C C C C C C
15 chr15_40983658 0 40983658 G G G G G G G G C C C C G G G G G G C C
15 chr15_41005222 0 41005222 G G G G G G G G T T T T G G G G G G T T
15 chr15_41024404 0 41024404 A C C C C C C C A C C C C C C C C C C C
15 chr15_41048154 0 41048154 C C A A A A C C C C C C C C C C C C C C
15 chr15_41051061 0 41051061 T T T T T T T T G G G G T T T T T T G G
15 chr15_41052629 0 41052629 G G G G G G G G G G G G C G G G G G G G
15 chr15_41064346 0 41064346 G G G G G G G G G G G T G G G G G G G G
15 chr15_41096630 0 41096630 C C C C C C C C G G G G C C C C C C G G
15 chr15_41104239 0 41104239 A A A A A A A A T T T T A A A A A A T T
15 chr15_41105375 0 41105375 A A A A A A A A C C C C A A A A A A C C
15 chr15_41106199 0 41106199 T T T T T T T T T T A T T T T T T T T T
15 chr15_41107627 0 41107627 C C A A A A C C A A A A A A A A A A A A
15 chr15_41118258 0 41118258 C C A A C C C C C C C C C C C C C C C C
15 chr15_41124673 0 41124673 C G C C C C C C C C C C C C C C C C C C
15 chr15_41137274 0 41137274 A C C C C C A A C C C C C C C C C C C C
15 chr15_41144774 0 41144774 A A A A A A A A C C C C A A A A A A C C
15 chr15_41165069 0 41165069 C C C C A C C C C C C C C C C C C C C C
15 chr15_41187296 0 41187296 G G G G G G G G G T G G G G G G G G G G
15 chr15_41202523 0 41202523 C C C C C C C C C C C C C C C C G G C C
15 chr15_41234237 0 41234237 T T T T G T T T T T T T T T T T T T T T
15 chr15_41258880 0 41258880 T T T T G T T T T T T T T T T T T T T T
15 chr15_41280197 0 41280197 C C C C C C C C G G G G C C C C C C G G
15 chr15_41281262 0 41281262 C C C C C C C C A A A A C C C C C C A A
15 chr15_41286544 0 41286544 A A A A A A A A C C C C A A A A A A C C
15 chr15_41306183 0 41306183 C C C C C C C C A A A A C C C C C C A A
15 chr15_41308216 0 41308216 C C C C C C C C C C C C C C C C G G C C
15 chr15_41318478 0 41318478 A A A A A A A A A A A T A A A A A A A A
15 chr15_41326815 0 41326815 A A A A A A A A T T T T A A A A A A T T
15 chr15_41339052 0 41339052 A A A A A A A A T T T T A A A A A A T T
15 chr15_41339593 0 41339593 C C C C C C C C G G C G C C C C C C G G
15 chr15_41351140 0 41351140 A A A A A A A A C C C C A A A A A A C C
15 chr15_41351857 0 41351857 T T T T G T T T T T T T T T T T T T T T
15 chr15_41369672 0 41369672 A A C C A A A A A A A A A A A A A A A A
15 chr15_41378427 0 41378427 C C C C C C C C C C C G C C C C C C C C
15 chr15_41383650 0 41383650 T T A A A A T T A A A A A A A A A A A A
15 chr15_41387576 0 41387576 C C C C C C C C C G C C C C C C C C C C
15 chr15_41389496 0 41389496 C C C C A C C C C C C C C C C C C C C C
15 chr15_41393732 0 41393732 G G C C C C G G G G G G G G G G G G G G
15 chr15_41400250 0 41400250 A A A A A A A A A A A A A A C C A A A A
15 chr15_41417703 0 41417703 C C C C C C C C A A A A C C C C C C A A
15 chr15_41449343 0 41449343 C C C C C C C C C C C C A C C C C C C C
15 chr15_41466025 0 41466025 G G G T G G G G G G G G G G G G G G G G
15 chr15_41496741 0 41496741 C C C C A C C C C C C C C C C C C C C C
15 chr15_41498810 0 41498810 G G G G G G G G G G G G G G G G T T G G
15 chr15_41530729 0 41530729 G G G G G G G G G G G G G G T T G G G G
15 chr15_41552775 0 41552775 G G G T G G G G G G G G G G G G G G G G
15 chr15_41560929 0 41560929 A A A A A A A A T T T T A A A A A A T T
15 chr15_41560977 0 41560977 G G G G T T G G G G G G G G G G G G G G
15 chr15_41607158 0 41607158 C C C C C C C G C C C C C C C C C C C C
15 chr15_41627165 0 41627165 G G G G G G G G C C C C G G G G G G C C
15 chr15_41642962 0 41642962 G G C G C C G G G G G G G G G G G G G G
15 chr15_41650997 0 41650997 G G G G G G G G G G G G T T G G G G G G
15 chr15_41656125 0 41656125 G G C C C C G G G G G G G G G G G G G G
15 chr15_41662530 0 41662530 A A C C C C A A C C C C C C C C C C C C
15 chr15_41682292 0 41682292 C C C C A C C C C C C C C C C C C C C C
15 chr15_41682667 0 41682667 T T T T T T T T G G G G T T T T T T G G
15 chr15_41683000 0 41683000 T T T T A T T T T T T T T T T T T T T T
15 chr15_41685770 0 41685770 T T T T T T T T G G G G T T T T T T G G
15 chr15_41692060 0 41692060 T T T T T T T T G G G G T T T T T T G G
15 chr15_41706382 0 41706382 G G G G G G G G G G G G T T T T T T G G
15 chr15_41708621 0 41708621 C C C C C C C C C C C C C C C C A A C C
15 chr15_41719584 0 41719584 C C C G C C C C C C C C C C C C C C C C
15 chr15_41724714 0 41724714 G G G G G G G G T T T T G G G G G G T T
15 chr15_41729811 0 41729811 G G G G C G G G G G G G G G G G G G G G
15 chr15_41730456 0 41730456 G G G T G G G G G G G G G G G G G G G G
15 chr15_41739207 0 41739207 G G G G G G G G G G G G G G G G C C G G
15 chr15_41740811 0 41740811 A A T T A A A A A A A A A A A A A A A A
15 chr15_41741733 0 41741733 C C C C C C C C C C C C C C C C G G C C
15 chr15_41754272 0 41754272 C C A A A A C C C C C C C C C C C C C C
15 chr15_41797397 0 41797397 C C C C C C C G C C C C C C C C C C C C
15 chr15_41820504 0 41820504 G G G G G G G G G G G G T T G G G G G G
15 chr15_41829725 0 41829725 C C C C C C C C C C C C A A C C C C C C
15 chr15_41837643 0 41837643 A C C C C C C C C C C C C C C C C C C C
15 chr15_41839689 0 41839689 A A A A A A A A C C C C A A A A A A C C
15 chr15_41861632 0 41861632 C C C C C C C C C C C C C C C C A C C C
15 chr15_41874368 0 41874368 G G G G G G G G C C C C G G G G G G C C
15 chr15_41884493 0 41884493 T T T T T T T T T T T T G G G G G G T T
15 chr15_41926436 0 41926436 C C C C C C C C A A A A C C C C C C A A
15 chr15_41951005 0 41951005 A A A A A A A A C C C C A A A A A A C C
15 chr15_41957027 0 41957027 G G G G G G G G G G G G C C C C C C G G
15 chr15_41960466 0 41960466 G G G G G G G G G G G G T T G G G G G G
15 chr15_41962651 0 41962651 A A A A A A A A T T T T T T A A T T T T
15 chr15_42001555 0 42001555 A A A T T T A A A A A A A A A A A A A A
15 chr15_42006057 0 42006057 G G G T G G G G G G G G G G G G G G G G
15 chr15_42008545 0 42008545 G G G G G G G G C C C C G G G G G G C C
15 chr15_42016267 0 42016267 A A A A A A A A C C C C A A A A A A C C
15 chr15_42034013 0 42034013 G G G G G G G G C C C C G G G G G G C C
15 chr15_42038479 0 42038479 T T T T T T T T T T T T T T A T T T T T
15 chr15_42066732 0 42066732 G G G G G G G T G G G G G G G G G G G G
15 chr15_42074935 0 42074935 C C C C C C C C C C C C C G C C C C C C
15 chr15_42111794 0 42111794 C C G G C G C C C C C C C C C C C C C C
15 chr15_42117570 0 42117570 C C G G C G C C C C C C C C C C C C C C
15 chr15_42135578 0 42135578 C C C C C C C C A A A A C C C C C C A A
15 chr15_42144786 0 42144786 C C C G C C C C C C C C C C C C C C C C
15 chr15_42149722 0 42149722 T T A A T T T T T T T T T T T T T T T T
15 chr15_42168747 0 42168747 G G G G G G G G G G G G G G C G G G G G
15 chr15_42169300 0 42169300 C C C C C C C C G G G G C C C C C C G G
15 chr15_42171282 0 42171282 G G C C C C G G C C C C C C C C C C C C
15 chr15_42173056 0 42173056 A A A A A A A A C C C C A A A A A A C C
15 chr15_42277142 0 42277142 A A A A A T A A A A A A A A A A A A A A
15 chr15_42294916 0 42294916 T T T T T T T T G G G G T T T T T T G G
15 chr15_42294950 0 42294950 A A A A A A A A C C C C A A A A A A C C
15 chr15_42312601 0 42312601 T T T T T T T T A A A A T T T T T T A A
15 chr15_42326701 0 42326701 T T G G G G T T T T T T T T T T T T T T
15 chr15_42332395 0 42332395 A A A A A A A A A A A A A A T T A A A A
15 chr15_42333058 0 42333058 A A A A A A A A A A A A T T A A A A A A
15 chr15_42374338 0 42374338 C C G G C C C C C C C C C C C C C C C C
15 chr15_42437297 0 42437297 G G G G G G G G G T G G G G G G G G G G
15 chr15_42460450 0 42460450 A A A A A A A C A A A A A A A A A A A A
15 chr15_42468180 0 42468180 A A A A A A A A T T T T A A A A A A T T
15 chr15_42476922 0 42476922 C C C C C C C C C C C C C C A A C C C C
15 chr15_42495188 0 42495188 A A A A A A A A A A A A A A T T A A A A
15 chr15_42507362 0 42507362 G G G G G G G G G G T T G G G G G G G G
15 chr15_42508493 0 42508493 C C C C C C C C A A A A A A A A A A A A
15 chr15_42547343 0 42547343 C C A A A A C C A A A A A A A A A A A A
15 chr15_42549273 0 42549273 T T T T T T T T T T T T A T T T T T T T
15 chr15_42559342 0 42559342 T T T T T T T T T T T T T T G G T T T T
15 chr15_42569229 0 42569229 C C C C C G C C C C C C C C C C C C C C
15 chr15_42572273 0 42572273 T T T T A T T T T T T T T T T T T T T T
15 chr15_42575667 0 42575667 A A C C A A A A C C C C C C A A C C C C
15 chr15_42619649 0 42619649 T T T T G T T T T T T T T T T T T T T T
15 chr15_42640022 0 42640022 G G G G G G G G G G G G T T G G T T G G
15 chr15_42664808 0 42664808 C C C C C C C C G G G G C C C C C C G G
15 chr15_42687807 0 42687807 C C C C C C C C A A A A C C C C C C A A
15 chr15_42718028 0 42718028 G G G G G G G G G G G G G G G G C G G G
15 chr15_42769160 0 42769160 G G G G G G G G T T T T G G G G G G T T
15 chr15_42782168 0 42782168 T T T T A T T T T T T T T T T T T T T T
15 chr15_42827466 0 42827466 G G G G G G G G G T G G G G G G G G G G
15 chr15_42845701 0 42845701 G G G G G G G G G G G G G G G G T T G G
15 chr15_42851318 0 42851318 T T T T T T T T G T T T T T T T T T T T
15 chr15_42857045 0 42857045 A A A A A A A A T T T T A A A A A A T T
15 chr15_42860127 0 42860127 G G T T G T G G G G G G G G G G G G G G
15 chr15_42869857 0 42869857 C C C C C C C C A A A A C C C C C C A A
15 chr15_42870839 0 42870839 A A A A A C A A A A A A A A A A A A A A
15 chr15_42900602 0 42900602 C C C C C C C C G G G G C C C C C C G G
15 chr15_42913802 0 42913802 G G G G G G G G G G G G G G G G T T G G
15 chr15_42913980 0 42913980 A A A A A A A A A A A A A C A A A A A A
15 chr15_42915826 0 42915826 T T T T T T T T T T G T T T T T T T T T
15 chr15_42945240 0 42945240 A A A A A A A A T T T T A A A A A A T T
15 chr15_42953329 0 42953329 C C C C C C C C A A A A A A A A A A A A
15 chr15_42967659 0 42967659 G G G G G G C G G G G G G G G G G G G G
15 chr15_42975916 0 42975916 C G C C C C C C C C C C C C C C C C C C
15 chr15_42991029 0 42991029 C C C C C C C C G G G G C C C C C C G G
15 chr15_43047678 0 43047678 A A C C C C A A C C C C C C C C C C C C
15 chr15_43178727 0 43178727 G G G G G G G G C G C G G G G G G G C C
15 chr15_43208972 0 43208972 C C C C C C C C C C C C C C C C A C C C
15 chr15_43216458 0 43216458 T T T T T T T T T T T T G T T T G G T T
15 chr15_43279197 0 43279197 G G G G G G G G G G G G G G G G G T G G
15 chr15_43323710 0 43323710 A A A A A A A A C C C C A A A A A A C C
15 chr15_43325135 0 43325135 A T T T T T A T T T T T T T T T T T T T
15 chr15_43340324 0 43340324 G G G G G T G G G G G G G G G G G G G G
15 chr15_43413350 0 43413350 T T G G T T T T T T T T T T T T T T T T
15 chr15_43433494 0 43433494 G G G G G G G G G G G G C G G G G G G G
15 chr15_43439256 0 43439256 C C C C C C C C C C C C A C C C C C C C
15 chr15_43469570 0 43469570 C C C C C C C C G G G G C C C C C C G G
15 chr15_43494491 0 43494491 G G G G G G G G C C C C G G G G G G C C
15 chr15_43499689 0 43499689 T T T T T T T T A A A A T T T T T T A A
15 chr15_43540418 0 43540418 C C C C C C C C A A A A A A A A A A A A
15 chr15_43548899 0 43548899 C C C C C C A C C C C C C C C C C C C C
15 chr15_43555804 0 43555804 T T T T A T T T T T T T T T T T T T T T
15 chr15_43558881 0 43558881 C C C C C G C C C C C C C C C C C C C C
15 chr15_43574414 0 43574414 A A A A A A A A C C C C A A A A A A C C
15 chr15_43580428 0 43580428 C G G G G G C G G G G G G G G G G G G G
15 chr15_43613059 0 43613059 T T T T T T T T A A A A T T T T T T A A
15 chr15_43617084 0 43617084 C C C C C C C C G G G G C C C C C C G G
15 chr15_43643931 0 43643931 G G G G G G G G G G G G G G C C C C G G
15 chr15_43649596 0 43649596 A A A A A A A A C C C C A A A A A A C C
15 chr15_43649653 0 43649653 C C C C C C C C G G G G C C C C C C G G
15 chr15_43671623 0 43671623 T T G G G T T T T T T T T T T T T T T T
15 chr15_43680189 0 43680189 G G G G G G G G G G G G C G G G G G G G
15 chr15_43688655 0 43688655 G G G G G G G G C G G G G G G G G G G G
15 chr15_43691113 0 43691113 C C C C C C C C G G G G C C C C C C G G
15 chr15_43693439 0 43693439 G G G G G G G G G G G T G G G G G G G G
15 chr15_43723840 0 43723840 G G G G G G G G T T T T G G G G G G T T
15 chr15_43771745 0 43771745 A A C C C C A A A A A A A A A A A A A A
15 chr15_43772969 0 43772969 A A A A A A A A C C C C A A A A A A C C
15 chr15_43778066 0 43778066 A A A A A A A C A A A A A A A A A A A A
15 chr15_43800606 0 43800606 C C C C C C C C A A A A C C C C C C A A
15 chr15_43836668 0 43836668 C C C C C C C C C C C C C C A A C C C C
15 chr15_43842563 0 43842563 G G T T T T G G T T T T T T T T T T T T
15 chr15_43849996 0 43849996 G G G G G G G G C C C C G G G G G G C C
15 chr15_43851728 0 43851728 C C C C C C C C C C C C C C C C A C C C
15 chr15_43873289 0 43873289 A A A A A T A A A A A A A A A A A A A A
15 chr15_43915591 0 43915591 A C A A A A A A A A A A A A A A A A A A
15 chr15_43917439 0 43917439 C C A A C C C C C C C C C C C C C C C C
15 chr15_43922085 0 43922085 A A A A A A A A A A A A A A A T A A A A
15 chr15_43929983 0 43929983 G G G G G G G G G G C G G G G G G G G G
15 chr15_43933351 0 43933351 C C C C C C C C C C C C C C C C A C C C
15 chr15_43938989 0 43938989 C C C C A C C C C C C C C C C C C C C C
15 chr15_43961033 0 43961033 A A A A A A A A C C C C A A A A A A C C
15 chr15_43977482 0 43977482 C C G G C C C C C C C C C C C C C C C C
15 chr15_43997204 0 43997204 C C C C C C C C C C C C C C A A C C C C
15 chr15_44000983 0 44000983 C C C C C C C C A A A A C C C C C C A A
15 chr15_44006671 0 44006671 G G G G G T G G G G G G G G G G G G G G
15 chr15_44013120 0 44013120 A A A A A A A A A C A A A A A A A A A A
15 chr15_44017857 0 44017857 C C A A A A C C A A A A A A A A A A A A
15 chr15_44030657 0 44030657 A A A A A A A A A C A A A A A A A A A A
15 chr15_44031964 0 44031964 G G G G G G G G C G G G G G G G G G G G
15 chr15_44094986 0 44094986 T T T T T T T T G G G G T T T T T T G G
15 chr15_44120426 0 44120426 G G G G G G G G C C C C G G G G G G C C
15 chr15_44130703 0 44130703 G G G G G G T T G G G G G G G G G G G G
15 chr15_44169414 0 44169414 T T T T T T T T T T T T A A T T T T T T
15 chr15_44186126 0 44186126 C C C C C C C C C C C C C C C C A A C C
15 chr15_44203698 0 44203698 C C C C C C C C A A A A C C C C C C A A
15 chr15_44204711 0 44204711 T T T T T T T T T T T T T T T T A A T T
15 chr15_44207185 0 44207185 C C C C C C C C G G G G C C C C C C G G
15 chr15_44220850 0 44220850 A A A A A A A A A T A T A A A A A A T T
15 chr15_44222343 0 44222343 C C C C C C C C A A A A C C C C C C A A
15 chr15_44227006 0 44227006 G G T T G G G G G G G G G G G G G G G G
15 chr15_44227966 0 44227966 T T T T T T T T T T T T G G T T T T T T
15 chr15_44237533 0 44237533 C C C C C C C C A A A A C C C C C C A A
15 chr15_44252747 0 44252747 C C C C C C C C A A A A C C C C C C A A
15 chr15_44272147 0 44272147 T T T T T T T T A A A A T T T T T T A A
15 chr15_44274146 0 44274146 A A A A A A A A A A A A A A A C A A A A
15 chr15_44287470 0 44287470 A A A A A A A A A A A A A A A T A A A A
15 chr15_44292703 0 44292703 G G G G G G G G G G G G C G G G G G G G
15 chr15_44300639 0 44300639 G G G G G G G G C C C C G G G G G G C C
15 chr15_44314495 0 44314495 G G C C C C C C C C C C C C C C C C C C
15 chr15_44316180 0 44316180 C C C C C C C C C C C C A C C C C C C C
15 chr15_44326301 0 44326301 T T T T T T T T G T T T T T T T T T T T
15 chr15_44378229 0 44378229 G G G G G G G G C C C C G G G G G G C C
15 chr15_44379109 0 44379109 C C C C C C C C G G G G C C C C C C G G
15 chr15_44397328 0 44397328 A A A A A A A A T T T T A A A A A A T T
15 chr15_44398300 0 44398300 A A A A A C A A A A A A A A A A A A A A
15 chr15_44477724 0 44477724 C C C C C C C C C G C G C C C C C C G G
15 chr15_44479170 0 44479170 C G C C C C C C C C C C C C C C C C C C
15 chr15_44516667 0 44516667 T T G G G G T T T T T T T T T T T T T T
15 chr15_44557058 0 44557058 C C C C C C C C A A A A C C C C C C A A
15 chr15_44562165 0 44562165 C C C C C C C G C C C C C C C C C C C C
15 chr15_44579791 0 44579791 C C C C C C C C G G G G C C C C C C G G
15 chr15_44584012 0 44584012 G G G G C C G G G G G G G G G G G G G G
15 chr15_44595163 0 44595163 T T G G G G G G G G G G G G G G G G G G
15 chr15_44675303 0 44675303 A A A A A T A A A A A A A A A A A A A A
15 chr15_44697688 0 44697688 A A C C C C A A C C C C C C C C C C C C
15 chr15_44699890 0 44699890 C C C C C C C C C C C C A C C C C C C C
15 chr15_44739691 0 44739691 G G G G G G G G G G G G C G G G G G G G
15 chr15_44786050 0 44786050 C C C C C C C C C C C C C C C C A C C C
15 chr15_44787144 0 44787144 C C A A A A C C A A A A A A A A A A A A
15 chr15_44794523 0 44794523 C C C G C C C C C C C C C C C C C C C C
15 chr15_44806272 0 44806272 A A A A A A A A A A A A C C A A C C A A
15 chr15_44810712 0 44810712 C C C C C C C C C C C C C G C C C C C C
15 chr15_44823255 0 44823255 A A A A A A A A A A A A C C A A A A A A
15 chr15_44882568 0 44882568 T T T T T T T T A A A A T T T T T T A A
15 chr15_44888692 0 44888692 C C G G G G C C G G G G G G G G G G G G
15 chr15_44960088 0 44960088 G G C G G G G G G G G G G G G G G G G G
15 chr15_44963433 0 44963433 G G G G G G G G C C C C G G G G G G C C
15 chr15_44992556 0 44992556 G G T T T T G G G G G G G G G G G G G G
15 chr15_45004680 0 45004680 G G G G C G G G G G G G G G G G G G G G
15 chr15_45017431 0 45017431 G G T T G T G G G G G G G G G G G G G G
15 chr15_45056584 0 45056584 A A A A A A A A A A A A A A C C A A A A
15 chr15_45075105 0 45075105 C C G G G G C C C C C C C C C C C C C C
15 chr15_45076850 0 45076850 G G G G G G G T G G G G G G G G G G G G
15 chr15_45077459 0 45077459 A A A A A A A T A A A A A A A A A A A A
15 chr15_45098489 0 45098489 T T T T T T T T A A A A T T T T T T A A
15 chr15_45103950 0 45103950 T T T T T T T T T T T T G G T T T T T T
15 chr15_45104697 0 45104697 G G G G G G G G G G G G C C C C C C G G
15 chr15_45129171 0 45129171 G G G G G G G G T T T T G G G G G G T T
15 chr15_45138769 0 45138769 A A A A A A A A A C A C A A A A A A C C
15 chr15_45161237 0 45161237 G G T T T T G G T T T T T T T T T T T T
15 chr15_45163368 0 45163368 G G G G G G G G C C C C G G G G G G C C
15 chr15_45169572 0 45169572 G T G G G G G G G G G G G G G G G G G G
15 chr15_45199795 0 45199795 T T T T T T T T G G G G T T T T T T G G
15 chr15_45211020 0 45211020 G G G G G G G G G G G G G G G G C C G G
15 chr15_45238152 0 45238152 A A A A A A A A T T T T A A A A A A T T
15 chr15_45249041 0 45249041 C C G G G G C C C C C C C C C C C C C C
15 chr15_45260222 0 45260222 G G T T T T G G T T T T T T T T T T T T
15 chr15_45278186 0 45278186 C C C C C C C G C C C C C C C C C C C C
15 chr15_45281401 0 45281401 A A A A A A A A A A A A C C A A A A A A
15 chr15_45301128 0 45301128 A A A A A A A A T T T T A A A A A A T T
15 chr15_45375195 0 45375195 G G G G G G G G C C C C G G G G G G C C
15 chr15_45394081 0 45394081 C C G G G G C G G G G G G G G G G G G G
15 chr15_45413363 0 45413363 G G G G G G G G C C C C G G G G G G C C
15 chr15_45425610 0 45425610 A A A A A A A A C C C C A A A A A A C C
15 chr15_45465500 0 45465500 T T T T T T T T T T T T T T A A T T T T
15 chr15_45469392 0 45469392 A A A A T T A A A A A A A A A A A A A A
15 chr15_45470948 0 45470948 T T T T T T T T A A A A T T T T T T A A
15 chr15_45487905 0 45487905 T T A A A A T T A A A A A A A A A A A A
15 chr15_45497124 0 45497124 C G G G G G G G G G G G G G G G G G G G
15 chr15_45505772 0 45505772 C C C C C G C C C C C C C C C C C C C C
15 chr15_45522141 0 45522141 G G G G G G C G G G G G G G G G G G G G
15 chr15_45534092 0 45534092 A A A A A A A A C C C C A A A A A A C C
15 chr15_45546966 0 45546966 G G C C G G G G G G G G G G G G G G G G
15 chr15_45552156 0 45552156 A A A A A A A A T T T T A A A A A A T T
15 chr15_45562315 0 45562315 C C A C C C C C C C C C C C C C C C C C
15 chr15_45563978 0 45563978 T T T T T T T T T T T T T T T T A A T T
15 chr15_45567725 0 45567725 C C C C C G C C C C C C C C C C C C C C
15 chr15_45603512 0 45603512 G G G G G G G G T T T T G G G G G G T T
15 chr15_45615159 0 45615159 T T G T G G T T T T T T T T T T T T T T
15 chr15_45621575 0 45621575 T T T T T T T T T T G T T T T T T T T T
15 chr15_45628537 0 45628537 A A A A A A A A C C C C A A A A A A C C
15 chr15_45630785 0 45630785 T T T T T T T T A A A A T T T T T T A A
15 chr15_45640350 0 45640350 C C C C C C C C C C C C A A C C C C C C
15 chr15_45678558 0 45678558 A A A A A A A A A T A A A A A A A A T T
15 chr15_45685681 0 45685681 G G G G G G G G C C C C G G G G G G G G
15 chr15_45711614 0 45711614 G G G G G G G G C C C C G G G G G G C C
15 chr15_45717820 0 45717820 T T T T T T T T T T T T T T T T A A T T
15 chr15_45717912 0 45717912 T T T T T T T T T T T T A A T T T T T T
15 chr15_45725754 0 45725754 G G G G G G G G T T T T G G G G G G T T
15 chr15_45747791 0 45747791 A A A A A A A A A A A C A A A A A A A A
15 chr15_45753345 0 45753345 G G G G G G G G T T T T G G G G G G T T
15 chr15_45761827 0 45761827 C C C C C C C C A A A A C C C C C C A A
15 chr15_45776141 0 45776141 C C C C C C C C C C C C C C C C G G C C
15 chr15_45798155 0 45798155 C C C C C C C C A A A A C C C C C C A A
15 chr15_45808781 0 45808781 A A C C C C A A C C C C A A A A A A C C
15 chr15_45820241 0 45820241 G G G G G G G G G T G G G G G G G G G G
15 chr15_45832424 0 45832424 G G G G G G G G C C C C G G G G G G C C
15 chr15_45881436 0 45881436 G T G G G G T T G G G G G G G G G G G G
15 chr15_45902542 0 45902542 A A A A A A A C A A A A A A A A A A A A
15 chr15_45914876 0 45914876 T T T T T T T T T T T T T T A A T T T T
15 chr15_45918767 0 45918767 C C C C C C C C C C C C C C C G C C C C
15 chr15_45934041 0 45934041 T T T T T T T T T T T T T T G G T T T T
15 chr15_46049128 0 46049128 G G C C C G G G G G G G G G G G G G G G
15 chr15_46095569 0 46095569 T T G G G T T T T T T T T T T T T T T T
15 chr15_46127130 0 46127130 G G G G G G G G T T T T G G G G G G T T
15 chr15_46129007 0 46129007 T T T T T T T T T T T T G G T T T T T T
15 chr15_46131502 0 46131502 T T T T T T A T T T T T T T T T T T T T
15 chr15_46195896 0 46195896 C C G G C G C C C C C C C C C C C C C C
15 chr15_46216513 0 46216513 C C C C C C C C C C C C C C C C G G C C
15 chr15_46266096 0 46266096 A A C C A C A A A A A A A A A A A A A A
15 chr15_46275408 0 46275408 G G G G G G G G T T T T G G G G G G T T
15 chr15_46299095 0 46299095 G G G G G G G G C C C C C C C C C C C C
15 chr15_46311700 0 46311700 C C C C A C C C C C C C C C C C C C C C
15 chr15_46314065 0 46314065 C C C C C C C C C C C C C C C C A A C C
15 chr15_46321087 0 46321087 G G G G G G G G T T T T G G G G G G T T
15 chr15_46325327 0 46325327 T T T T T T T T T T T T G G T T T T T T
15 chr15_46328279 0 46328279 G G G G G G G G C C C C G G G G G G C C
15 chr15_46375062 0 46375062 C C C C C C C C C C C C C C A A C C C C
15 chr15_46406967 0 46406967 G G G G G G G G G G G G G G G G C C G G
15 chr15_46428837 0 46428837 G G G G C G G G G G G G G G G G G G G G
15 chr15_46429635 0 46429635 A A C C A A A A A A A A A A A A A A A A
15 chr15_46453137 0 46453137 C C C C C C C C C C G G C C C C C C C C
15 chr15_46465514 0 46465514 A A A A A A A A A A A T A A A A A A A A
15 chr15_46466240 0 46466240 G G G G G G G G G T T T G G G G G G G G
15 chr15_46481952 0 46481952 A A A A A A A A A A A A A A T T A A A A
15 chr15_46491106 0 46491106 G G G G G G G G T T T T G G G G G G T T
15 chr15_46493205 0 46493205 G G G G G G G G G G G G T T G G G G G G
15 chr15_46499701 0 46499701 T T T T T T T T T T T T T T T T G T T T
15 chr15_46539638 0 46539638 A A A A A A A A C C C C A A A A A A C C
15 chr15_46542582 0 46542582 A T A A A A A A A A A A A A A A A A A A
15 chr15_46554786 0 46554786 A A A A A A A A A T A A A A A A A A A A
15 chr15_46592604 0 46592604 A A A A A A C C A A A A A A A A A A A A
15 chr15_46625005 0 46625005 T T T T T T T T G T T T T T T T T T T T
15 chr15_46628170 0 46628170 G G G G G G G G T T T T G G G G G G T T
15 chr15_46657617 0 46657617 G G G G G T G G G G G G T T G G G G G G
15 chr15_46664134 0 46664134 G G G G G G G G G G G G G G G G C C G G
15 chr15_46682014 0 46682014 T T T T T T A T T T T T T T T T T T T T
15 chr15_46693052 0 46693052 A A C C A A A A A A A A A A A A A A A A
15 chr15_46701812 0 46701812 A A A A A A A A C C A C A A A A A A C C
15 chr15_46707179 0 46707179 A A A A A A A A A A A A A A A A C C A A
15 chr15_46710814 0 46710814 T T T T T T T T G T T T T T T T T T T T
15 chr15_46755108 0 46755108 A A A A A A A A A A A A A A C C A A A A
15 chr15_46768574 0 46768574 G G G G G G G G G G G G G G G G G T G G
15 chr15_46775472 0 46775472 T T T T T T T T A A A A T T T T T T A A
15 chr15_46808307 0 46808307 G G G G G G G G G G G G G G G G T T G G
15 chr15_46813722 0 46813722 C C C C A C C C C C C C C C C C C C C C
15 chr15_46829003 0 46829003 A A A A A A A A C C C C A A A A A A C C
15 chr15_46843060 0 46843060 G G G G G G G G G G G G T T G G G G G G
15 chr15_46843082 0 46843082 T T T T T T T T A A A A T T T T T T A A
15 chr15_46880309 0 46880309 T T T T A T T T T T T T T T T T T T T T
15 chr15_46892929 0 46892929 G G G G G G G G T T T T G G G G G G T T
15 chr15_46954381 0 46954381 C C C C A C C C C C C C C C C C C C C C
15 chr15_46998300 0 46998300 T T T T T T T T G G G G T T T T T T G G
15 chr15_47012227 0 47012227 A A A A A A A A C C C C A A A A A A C C
15 chr15_47020272 0 47020272 A A A A A C A A A A A A A A A A A A A A
15 chr15_47040821 0 47040821 C C A C C C C C C C C C C C C C C C C C
15 chr15_47046440 0 47046440 C C C C C C C C A A C C C C C C C C A A
15 chr15_47056503 0 47056503 G G G G G G G G C C C C G G G G G G C C
15 chr15_47057109 0 47057109 G G G G G G G G G G G G G G G G G T G G
15 chr15_47079794 0 47079794 C C C C C C C C G G C G C C C C C C G G
15 chr15_47087398 0 47087398 C C C C C C C C C C C C C C C C G G C C
15 chr15_47097894 0 47097894 C C C C A C C C C C C C C C C C C C C C
15 chr15_47120021 0 47120021 T T T T T T T T G G G G T T T T T T G G
15 chr15_47143983 0 47143983 G G G G G T G G G G G G G G G G G G G G
15 chr15_47151236 0 47151236 T T T T G T T T T T T T T T T T T T T T
15 chr15_47157963 0 47157963 G G G G G G G G G G G G G G G G C C G G
15 chr15_47202479 0 47202479 C C C C C C C C A A A A C C C C C C A A
15 chr15_47223817 0 47223817 T T A A T T T T T T T T T T T T T T T T
15 chr15_47268839 0 47268839 C C C C C G C C C C C C C C C C C C C C
15 chr15_47303362 0 47303362 T T T T T T G G T T T T T T T T T T T T
15 chr15_47311483 0 47311483 G G G G G G G G T T T T G G G G G G T T
15 chr15_47322823 0 47322823 A A A A A A A A A A A A A A C C A A A A
15 chr15_47335566 0 47335566 G G G G C G G G G G G G G G G G G G G G
15 chr15_47345213 0 47345213 A A A A A A A A C C C C A A A A A A C C
15 chr15_47360400 0 47360400 C C C C C C C C G G G G C C C C C C G G
15 chr15_47387428 0 47387428 T T T T T T T T A A A A T T T T T T A A
15 chr15_47404689 0 47404689 G G G G G G G G C C C C G G G G G G C C
15 chr15_47407193 0 47407193 G G G G G G G G G G G G C C C C C C G G
15 chr15_47412186 0 47412186 T T T T T T T T G G G G T T T T T T G G
15 chr15_47459293 0 47459293 C C G G C C C C C C C C C C C C C C C C
15 chr15_47459781 0 47459781 A A A A A A A A A A A A A A T T T T A A
15 chr15_47479029 0 47479029 A A A A A A A A A A A A A A T T A A A A
15 chr15_47518433 0 47518433 A A A A A A A A C C C C A A A A A A C C
15 chr15_47519524 0 47519524 T T T T T T T T A T A A T T T T T T A A
15 chr15_47546182 0 47546182 T T T T G T T T T T T T T T T T T T T T
15 chr15_47591435 0 47591435 T T T T T T T T T T T T T T A T T T T T
15 chr15_47637276 0 47637276 T T T T T T T T T T T T T T T T G G T T
15 chr15_47637700 0 47637700 C C A C C C C C C C C C C C C C C C C C
15 chr15_47645571 0 47645571 T T T T T T T T T T T T T T T T G G T T
15 chr15_47651785 0 47651785 A A A C A C A A C C C C A A A A A A C C
15 chr15_47738711 0 47738711 G G G G G G G G G G G G T T T T T T G G
15 chr15_47739961 0 47739961 G G G G G T G G G G G G G G G G G G G G
15 chr15_47740421 0 47740421 A A A A A A A A C C A C A A A A A A A A
15 chr15_47743241 0 47743241 C C C C C C C C A A A A C C C C C C A A
15 chr15_47756741 0 47756741 T T T T T T T T A A A T T T T T T T T T
15 chr15_47802220 0 47802220 G G G G G G C G G G G G G G G G G G G G
15 chr15_47809314 0 47809314 G G C G G G G G G G G G G G G G G G G G
15 chr15_47818968 0 47818968 T T T T T T T T G G G G T T T T T T G G
15 chr15_47819155 0 47819155 C C C C C C C C C C A A C C C C C C A A
15 chr15_47819944 0 47819944 C C C C C C C C G G G G C C C C C C G G
15 chr15_47839401 0 47839401 A A A A A A A A A C A A A A A A A A A A
15 chr15_47841983 0 47841983 C C C C C C C C C C C C C G G G C C C C
15 chr15_47853305 0 47853305 C C C C C C C C C C C C C C A C C C C C
15 chr15_47853812 0 47853812 C C C C C C C C C C C C C C C C G G C C
15 chr15_47858126 0 47858126 G G G G G G G G T T T T G G G G G G T T
15 chr15_47914248 0 47914248 G G G G G G G G G G G G G G C G G G G G
15 chr15_47964618 0 47964618 T T T T T T T T T T G T T T T T T T T T
15 chr15_47966565 0 47966565 T T T T T T T T G G G G T T T T T T G G
15 chr15_47971117 0 47971117 A A T T A T A A A A A A A A A A A A A A
15 chr15_47977439 0 47977439 T T T T A T T T T T T T T T T T T T T T
15 chr15_47997717 0 47997717 A A A A A A A A A C A A A A A A A A A A
15 chr15_48011856 0 48011856 C C C C C C C C C C C C C C A C C C C C
15 chr15_48023149 0 48023149 G G G G G G G G G G G G G G G G C G G G
15 chr15_48034050 0 48034050 G G G G G G G G G G G G G G C G G G G G
15 chr15_48036520 0 48036520 A A C C C C A C C C C C C C C C C C C C
15 chr15_48050801 0 48050801 C C C C A C C C A A A A C C C C C C A A
15 chr15_48055987 0 48055987 T T T T T T T T T T T T A A A A A A T T
15 chr15_48057804 0 48057804 G G G G G T G G G G G G G G G G G G G G
15 chr15_48059987 0 48059987 A A A A A A A A A A A A A A A A T T A A
15 chr15_48124296 0 48124296 T T T T T T T T T T T T T T G T T T T T
15 chr15_48151614 0 48151614 A C C C C C C C C C C C C C C C C C C C
15 chr15_48163236 0 48163236 T T T T T T T T T T T T T T A T T T T T
15 chr15_48168126 0 48168126 T T T T T T T T T T A A T T T T T T A A
15 chr15_48172277 0 48172277 C C A A C C C C C C C C C C C C C C C C
15 chr15_48195635 0 48195635 C C A A A A C C A A A A C C C C C C A A
15 chr15_48220693 0 48220693 G G G G G G G G G G G G G G G G C C G G
15 chr15_48229870 0 48229870 G G G G G G G G G T G T G G G G G G G G
15 chr15_48256002 0 48256002 T T T T T T T T T T T T A T T T T T T T
15 chr15_48262825 0 48262825 T T T T G T T T T T T T T T T T T T T T
15 chr15_48272984 0 48272984 A A T T T T T T T T T T T T T T T T T T
15 chr15_48306880 0 48306880 T T T T A T T T T T T T T T T T T T T T
15 chr15_48326047 0 48326047 A A A A A A A A C C C C C C C C C C C C
15 chr15_48354744 0 48354744 C C C C C C C C C C C C C C G G C C C C
15 chr15_48366134 0 48366134 C C C C C C C C C C C C C C C C G G C C
15 chr15_48397597 0 48397597 C C C C C C C C G G G G C C C C C C G G
15 chr15_48420060 0 48420060 T T T T T T T T G G G G T T T T T T G G
15 chr15_48441507 0 48441507 A A A A A A A A A A A A A C A A A A A A
15 chr15_48451512 0 48451512 A A A A A A A A A T A A A A A A A A T T
15 chr15_48453759 0 48453759 A A A A A A C C A A A A A A A A A A A A
15 chr15_48468352 0 48468352 T T G G G T T T T T T T T T T T T T T T
15 chr15_48472360 0 48472360 C C C C C C A C C C C C C C C C C C C C
15 chr15_48503866 0 48503866 T T G G G G T T G G G G G G G G G G G G
15 chr15_48505386 0 48505386 G G G G G G G G G G G G G G C C G G G G
15 chr15_48516258 0 48516258 C C C C C C C C G G G G C C C C C C G G
15 chr15_48538681 0 48538681 C C C C C C C C C C A C C C C C C C C C
15 chr15_48540626 0 48540626 T T T T T T T T A A A A T T T T T T A A
15 chr15_48567381 0 48567381 C C C C C C C C C C C C C C C C A A C C
15 chr15_48580827 0 48580827 A A A A A C A A A A A A A A A A A A A A
15 chr15_48584948 0 48584948 C C C C C C C G C C C C C C C C C C C C
15 chr15_48587858 0 48587858 G G G G G G G G C C C C G G G G G G C C
15 chr15_48603996 0 48603996 T T T T T T T T G G G G T T T T T T G G
15 chr15_48605891 0 48605891 T T T T T T G G T T T T T T T T T T T T
15 chr15_48626496 0 48626496 T T T T T T T T G G G G T T T T T T G G
15 chr15_48628662 0 48628662 T T A A T T T T T T T T T T T T T T T T
15 chr15_48630077 0 48630077 A A A A A A A A A A A A A A A A C C A A
15 chr15_48637401 0 48637401 T T T T T T T T G G G G T T T T T T G G
15 chr15_48663833 0 48663833 A A C C A A A A A A A A A A A A A A A A
15 chr15_48687099 0 48687099 C C C C C C C C C G C G C C C C C C C C
15 chr15_48699621 0 48699621 T T T T T T T T T T T T A T T T T T T T
15 chr15_48701795 0 48701795 C C C C C C C C C C C C C G C C C C C C
15 chr15_48720355 0 48720355 G G G G G G G G C C C C G G G G G G C C
15 chr15_48739884 0 48739884 A A A A A A A A A C A C A A A A A A C C
15 chr15_48755854 0 48755854 A A A A A A A A C C C C A A A A A A C C
15 chr15_48774738 0 48774738 C C G G G G C C C C C C C C C C C C C C
15 chr15_48778048 0 48778048 C C A C A A C C C C C C C C C C C C C C
15 chr15_48784071 0 48784071 C C C C C C C C C C C C C C C C A A C C
15 chr15_48803229 0 48803229 T T G T T T T T T T T T T T T T T T T T
15 chr15_48832649 0 48832649 A A A A A A A A T T T T A A A A A A T T
15 chr15_48858954 0 48858954 G G G G G T G G G G G G G G G G G G G G
15 chr15_48891252 0 48891252 G G C C G G G G G G G G G G G G G G G G
15 chr15_48893886 0 48893886 C C G G G G C C G G G G G G G G G G G G
15 chr15_48924489 0 48924489 T T T T T T T T A A T T T T T T T T T T
15 chr15_48931880 0 48931880 G G G G G G G G G G G G C C C C C C G G
15 chr15_48937437 0 48937437 G G C C C C G G C C C C C C C C C C C C
15 chr15_48945354 0 48945354 C C C C C C C C A A A C C C C C C C C C
15 chr15_48971218 0 48971218 C C C G C C C C C C C C C C C C C C C C
15 chr15_48980363 0 48980363 G T G G G G G G G G G G G G G G G G G G
15 chr15_49067422 0 49067422 T T T T T T T T G G G G T T T T T T G G
15 chr15_49069286 0 49069286 G G C C C C G G G G G G G G G G G G G G
15 chr15_49095125 0 49095125 A A A A A A T T A A A A A A A A A A A A
15 chr15_49110551 0 49110551 A T T T T T T T T T T T T T T T T T T T
15 chr15_49119769 0 49119769 T T T T T T T T A A A A T T T T T T A A
15 chr15_49156715 0 49156715 C C C C C C C C A A A A C C C C C C A A
15 chr15_49191692 0 49191692 T T T T T T T T T T T T T T T T A T T T
15 chr15_49203664 0 49203664 C C C C C C C C A C C C C C C C C C A A
15 chr15_49238755 0 49238755 A A T T T T A A T T T T T T T T T T T T
15 chr15_49256602 0 49256602 T T T T T T T T T T T T T T T T G T T T
15 chr15_49261110 0 49261110 C G G G G G G G G G G G G G G G G G G G
15 chr15_49264924 0 49264924 G G G G G G G G G G G G G G G G C G G G
15 chr15_49268823 0 49268823 A A A A A A A A A C A C A A A A A A A A
15 chr15_49292296 0 49292296 C C C C C C C C C G C G C C C C C C C C
15 chr15_49292446 0 49292446 A A C C C C A A A A A A A A A A A A A A
15 chr15_49305228 0 49305228 A A T T A A A A A A A A T T T T T T A A
15 chr15_49313798 0 49313798 T T T T T T T T A T T T T T T T T T T T
15 chr15_49320189 0 49320189 A A A A A A A A A A A A A A T T A A A A
15 chr15_49332940 0 49332940 A A A A C C A A A A A A A A A A A A A A
15 chr15_49348320 0 49348320 G G T T T T G G G G G G G G G G G G G G
15 chr15_49370033 0 49370033 T T A T T T T T T T T T T T T T T T T T
15 chr15_49373263 0 49373263 C C C C C C C C G G G G C C C C C C G G
15 chr15_49376516 0 49376516 G G G G G G G G T T T T G G G G G G T T
15 chr15_49387967 0 49387967 C C C C C C C C A A A A C C C C C C A A
15 chr15_49413162 0 49413162 A A C C A C A A A A A A A A A A C C A A
15 chr15_49413708 0 49413708 T T T T T T T T T T T T T T T T G G T T
15 chr15_49420376 0 49420376 A A A A A A A A C C C C A A A A A A C C
15 chr15_49472528 0 49472528 C C A A A A C C A A A A A A A A A A A A
15 chr15_49486011 0 49486011 G G G G G G G G C C C C G G G G G G C C
15 chr15_49531360 0 49531360 C C C C C C C C C C A C C C C C C C A A
15 chr15_49547999 0 49547999 T T T T T T T T A T A T T T T T T T T T
15 chr15_49556195 0 49556195 G G G G G G G G C C C C G G G G G G C C
15 chr15_49559037 0 49559037 A A A A A A A A A A A A C C A A A A A A
15 chr15_49569099 0 49569099 G G G G G G G G G G G G G G G T G G G G
15 chr15_49617059 0 49617059 A A A A A A A A T T T T A A A A A A T T
15 chr15_49637113 0 49637113 G G G T G G G G G G G G G G G G G G G G
15 chr15_49645614 0 49645614 C C C C C C C C G G G G C C C C C C G G
15 chr15_49670761 0 49670761 C C C C C G C C C C C C C C C C C C C C
15 chr15_49677037 0 49677037 T T T T T T T T A A A A T T T T T T A A
15 chr15_49716214 0 49716214 G G G G G G G G T T G G G G G G G G G G
15 chr15_49729231 0 49729231 C C C C C C C C G G G G C C C C C C G G
15 chr15_49780613 0 49780613 A A A A A A A A C C C C A A A A A A C C
15 chr15_49781702 0 49781702 C C A A C C C C C C C C C C C C C C C C
15 chr15_49807295 0 49807295 C C A A A C C C C C C C C C C C C C C C
15 chr15_49810750 0 49810750 T T T T A A T T T T T T T T T T T T T T
15 chr15_49816056 0 49816056 T T T T T T T T A A A A T T T T T T A A
15 chr15_49834074 0 49834074 C C C C C C C C A A A A C C C C C C A A
15 chr15_49837029 0 49837029 A A A A A A A A A A A A A A T T A A A A
15 chr15_49866824 0 49866824 T T T T T T T T T T A T T T T T T T T T
15 chr15_49876724 0 49876724 C G G G G G G G G G G G G G G G G G G G
15 chr15_49884294 0 49884294 A A A A A A A A A A A A A A A A A C A A
15 chr15_49885587 0 49885587 A A A A A A A A A A A A C C A A A A A A
15 chr15_49891433 0 49891433 A A C C C C A A C C C C C C C C C C C C
15 chr15_49894677 0 49894677 T T T T T T T T G G G G T T T T T T G G
15 chr15_49902596 0 49902596 A A A A A T A A A A A A A A A A A A A A
15 chr15_49933889 0 49933889 G G C C C C G G C C C C C C C C C C C C
15 chr15_49965713 0 49965713 T T T T T T T T T T T T A A T T T T T T
15 chr15_49975195 0 49975195 C C C C C C C C C C C C A C C C C C C C
15 chr15_49979207 0 49979207 G G G G G G G G C C C C G G G G G G C C
15 chr15_50011843 0 50011843 T T T T T T T T A A A T T T T T T T A A
15 chr15_50081314 0 50081314 T T T T T T T T T T T T T T G T T T T T
15 chr15_50097217 0 50097217 G G G G G G C C G G G G C C C C C C G G
15 chr15_50145668 0 50145668 G G G G G G G G G G G G G G G T G G G G
15 chr15_50164803 0 50164803 G G G G C C G G G G G G G G G G G G G G
15 chr15_50167250 0 50167250 G G G G G G G G T T T T G G G G G G T T
15 chr15_50181004 0 50181004 T T T T T T T T A A A A T T T T T T A A
15 chr15_50219310 0 50219310 G G G G G G G G G G G G G G G T T T G G
15 chr15_50230829 0 50230829 A A A A A A A A A A A A A A A A A C A A
15 chr15_50247903 0 50247903 C C C C C C C C C C C C C C C C G G C C
15 chr15_50253566 0 50253566 G G G G G G G G G G G G G G G T G G G G
15 chr15_50265930 0 50265930 A A A A A A A A T T T T A A A A A A T T
15 chr15_50271372 0 50271372 G G T T G G G G G G G G G G G G G G G G
15 chr15_50279992 0 50279992 T T T T T T T T A A A A T T T T T T A A
15 chr15_50281009 0 50281009 T T T T T T T T G G G G T T T T T T G G
15 chr15_50283042 0 50283042 T T T T T T T T G G G G T T T T T T G G
15 chr15_50289721 0 50289721 G G G G G G G G G G G G C G G G G G G G
15 chr15_50323266 0 50323266 G G C C C C G G G G G G G G G G G G G G
15 chr15_50363359 0 50363359 T T T T T T T T A A A A T T T T T T A A
15 chr15_50378769 0 50378769 G G G G G G G G G G G G G T G G G G G G
15 chr15_50386483 0 50386483 G G G G G G G G G G G G G G G G C G G G
15 chr15_50392659 0 50392659 T T T T T T T T G G G G T T T T T T G G
15 chr15_50411879 0 50411879 A A A A A A A A C C C C A A A A A A C C
15 chr15_50418225 0 50418225 T T T T A T T T T T T T T T T T T T T T
15 chr15_50419772 0 50419772 A A A A A A A A A C A A A A A A A A A A
15 chr15_50435513 0 50435513 C C C C C C C C C C C C C C A A C C C C
15 chr15_50450121 0 50450121 C C C C C C C C C C C C C G C G C C C C
15 chr15_50460249 0 50460249 C C C C C C C C C C C C C C C C G G C C
15 chr15_50475422 0 50475422 C C C C C C C C C C A C C C C C C C C C
15 chr15_50496919 0 50496919 C C G G G G C C G G G G G G G G G G G G
15 chr15_50504255 0 50504255 A A A A A A A A T T T T A T T T T T T T
15 chr15_50505519 0 50505519 A A C C C C A A C C C C A C C C C C C C
15 chr15_50505993 0 50505993 G G G G G G G G G G G G G T T T T T G G
15 chr15_50519760 0 50519760 A A A A A A A A C C C C A A A A A A C C
15 chr15_50522860 0 50522860 A A A A A A C C A A A A A A A A A A A A
15 chr15_50534572 0 50534572 G G G G C G G G G G G G G G G G G G G G
15 chr15_50555633 0 50555633 G G G G G G G G G G G G C C C C G G G G
15 chr15_50566498 0 50566498 C C C C C C C C G G G G C C C C C C G G
15 chr15_50620027 0 50620027 T T G G T T T T T T T T T T T T T T T T
15 chr15_50634418 0 50634418 C C C C C C C C C C C C C C C C G G C C
15 chr15_50650584 0 50650584 C C A A C C C C C C C C C C C C C C C C
15 chr15_50691330 0 50691330 A A A A A A A A A A A A A A A A C C A A
15 chr15_50694276 0 50694276 A A A A A A A A A A A A A A A C A A A A
15 chr15_50718206 0 50718206 A A A A A A A A C C C C A A A A A A C C
15 chr15_50728384 0 50728384 C C C C C C C C C C C C C C C C A C C C
15 chr15_50736124 0 50736124 G G G G G G G G T T T T G G G G G G T T
15 chr15_50746860 0 50746860 C C C C C C C C G G G G C C C C C C G G
15 chr15_50747522 0 50747522 C C C C C C C C C G C C C C C C C C C C
15 chr15_50753637 0 50753637 C C C C C C C C C C C C A C A A A A C C
15 chr15_50764599 0 50764599 G G G G G T G G G G G G G G G G G G G G
15 chr15_50775113 0 50775113 G G G G G G G G G G G G C G G G G G G G
15 chr15_50780861 0 50780861 G G G G G G G G G G G G G G C C G G G G
15 chr15_50823710 0 50823710 T T T T T T T T A A A A T T T T T T A A
15 chr15_50824516 0 50824516 T T T T T T T T G G G G T T T T T T G G
15 chr15_50849238 0 50849238 G T G G G T G G T T T T T T T T T T T T
15 chr15_50870873 0 50870873 A A A A A A A A C C C C A A A A A A C C
15 chr15_50919299 0 50919299 C C C C C C C C C C C C C C C C C G C C
15 chr15_50920676 0 50920676 A A A A A A A A A A A A A C A A A A A A
15 chr15_50938623 0 50938623 G G G G G G T T G G G G G G G G G G G G
15 chr15_50979294 0 50979294 C C C C C C C C G G G G C C C C C C G G
15 chr15_51023797 0 51023797 T T T T T T T T A A A A T T T T T T A A
15 chr15_51029968 0 51029968 C C C C C C A C C C C C C C C C C C C C
15 chr15_51104842 0 51104842 T T T T T T T T T T G T T T T T T T T T
15 chr15_51126417 0 51126417 A A A A A A A A T T T T A A A A A A T T
15 chr15_51143811 0 51143811 G G G G G G G G G G G T G G G G G G G G
15 chr15_51162802 0 51162802 C C C C C C C C G G G G C C C C C C G G
15 chr15_51164970 0 51164970 C C C C C C C C C C C G C C C C C C C C
15 chr15_51171403 0 51171403 G G C C G G G G G G G G G G G G G G G G
15 chr15_51203628 0 51203628 G G G G G G G G G G G G G T G G G G G G
15 chr15_51215332 0 51215332 C C C C C C C C C C C C C C C C G G C C
15 chr15_51217012 0 51217012 C G G G G G G G G G G G G G G G G G G G
15 chr15_51248370 0 51248370 G G G G G G G G T T T T G G G G G G T T
15 chr15_51256322 0 51256322 G G C G G G G G G G G G G G G G G G G G
15 chr15_51289137 0 51289137 T T A T T T T T T T T T T T T T T T T T
15 chr15_51306895 0 51306895 G G G G G G G G C C C C G G G G G G C C
15 chr15_51373348 0 51373348 A A A A A A A A A A A A A A A A A T A A
15 chr15_51404507 0 51404507 A A C C C C A A A A A A C C C C C C A A
15 chr15_51404566 0 51404566 C C C C C C C C A A A A C C C C C C A A
15 chr15_51425294 0 51425294 C G G G G G G G G G G G G G G G G G G G
15 chr15_51425460 0 51425460 C C C C C C G G C C C C C C C C C C C C
15 chr15_51435456 0 51435456 G G T T T T G G T T T T T T T T T T T T
15 chr15_51440177 0 51440177 T T T T T T T T T T G T T T T T T T T T
15 chr15_51443356 0 51443356 G G G G G G G G C C C C G G G G G G C C
15 chr15_51458047 0 51458047 G G G G G G G G G G G T G G G G G G G G
15 chr15_51462050 0 51462050 G G G G G G G G G G C G G G G G G G G G
15 chr15_51478696 0 51478696 G T G G G G G G G G G G G G G G G G G G
15 chr15_51481978 0 51481978 C C C C C C C C C C C G C C C C C C C C
15 chr15_51488356 0 51488356 C C C C C C C C C C C C C C A C C C C C
15 chr15_51490928 0 51490928 C C C C C C C C G G C G C C C C C C G G
15 chr15_51501831 0 51501831 T T T T T T T T A A A A T T T T T T A A
15 chr15_51510877 0 51510877 C C C G C C C C C C C C C C C C C C C C
15 chr15_51522758 0 51522758 C C C C C C C C C C C C G G C C C C C C
15 chr15_51538446 0 51538446 C C A C A C C C C C C C C C C C C C C C
15 chr15_51557304 0 51557304 T T T T G T T T G G G G G G G G G G G G
15 chr15_51565063 0 51565063 G G G T G G G G G G G G G G G G G G G G
15 chr15_51572035 0 51572035 G T T T T T T T T T T T T T T T T T T T
15 chr15_51577746 0 51577746 G G G G G G G G G G G G G G G G G T G G
15 chr15_51581360 0 51581360 G T T T T T T T T T T T T T T T T T T T
15 chr15_51601221 0 51601221 G G G G C G G G G G G G G G G G G G G G
15 chr15_51644971 0 51644971 C C C C A C C C C C C C C C C C C C C C
15 chr15_51652836 0 51652836 A T T T T T T T T T T T T T T T T T T T
15 chr15_51662997 0 51662997 A A A A A A A T A A A A A A A A A A A A
15 chr15_51700102 0 51700102 A A A A A A A A C C A A A A A A A A C C
15 chr15_51704019 0 51704019 A A A A A A A A A A T T A A A A A A A A
15 chr15_51708711 0 51708711 T T T T T T T T T T T T T T T T G G T T
15 chr15_51714457 0 51714457 C C C C C G C C C C C C C C C C C C C C
15 chr15_51714679 0 51714679 C C C C C C C C C C C C C C G G C C C C
15 chr15_51715306 0 51715306 C C C C C G C C C C C C C C C C C C C C
15 chr15_51719893 0 51719893 A A A A A A A A T T T T A A A A A A T T
15 chr15_51723283 0 51723283 G G G G G G G G G G G G C G G G G G G G
15 chr15_51725076 0 51725076 T T G G G G G T G G G G G G G G G G G G
15 chr15_51727862 0 51727862 A A A A A A A A C C C C A A A A A A C C
15 chr15_51730367 0 51730367 T T T T T T T T T T G G T T T T T T T T
15 chr15_51733842 0 51733842 A A A A A A A A A A A A A A A A A C A A
15 chr15_51740824 0 51740824 C C A C C C C C C C C C C C C C C C C C
15 chr15_51746172 0 51746172 T T T T T T T T A A A A T T T T T T A A
15 chr15_51752861 0 51752861 G G G G G G G G G G G G T T G G G G G G
15 chr15_51759423 0 51759423 T T T T T T T T A A A A A A A A A A A A
15 chr15_51760624 0 51760624 G G C C G G G G G G G G G G G G G G G G
15 chr15_51765066 0 51765066 A A A A A A A A C C C C A A A A A A C C
15 chr15_51768539 0 51768539 A A A A A A A A A A A A A T A A A A A A
15 chr15_51795157 0 51795157 C C G G C C C C C C C C C C C C C C C C
15 chr15_51798999 0 51798999 C C C C C C C C C C C G C C C C C C G G
15 chr15_51805066 0 51805066 T T T T T T T T T T A A T T T T T T T T
15 chr15_51818463 0 51818463 G G G G G G G G G G G G C G G G G G G G
15 chr15_51836056 0 51836056 G G G G G G G G C C C C G G G G G G C C
15 chr15_51885975 0 51885975 G G G G G G G G G T G G G G G G G G G G
15 chr15_51896837 0 51896837 T T T T T T T T G T T T T T T T T T T T
15 chr15_51923451 0 51923451 C C C C C C C C G G G G C C C C C C G G
15 chr15_51928171 0 51928171 T T T T T T T T T T T T T T A A T T T T
15 chr15_51940876 0 51940876 C C C C A C C C C C C C C C C C C C C C
15 chr15_51949212 0 51949212 G G G G G G G G G G G G G G G T G G G G
15 chr15_51962948 0 51962948 G G T T T T G G T T T T T T T T T T T T
15 chr15_51972648 0 51972648 C G G G G G G G G G G G G G G G G G G G
15 chr15_51979586 0 51979586 G G G G G G G G G G G G G G G T G G G G
15 chr15_52016545 0 52016545 A A A A A A A C A A A A A A A A A A A A
15 chr15_52021574 0 52021574 T T T T T T T T T T T T T T T T G G T T
15 chr15_52025074 0 52025074 G G C C C C G G G G G G G G G G G G G G
15 chr15_52039309 0 52039309 G G G G C C G G G G G G G G G G G G G G
15 chr15_52039383 0 52039383 A A A A A A A A C C C C A A A A A A C C
15 chr15_52040198 0 52040198 A C C C C C A A C C C C C C C C C C C C
15 chr15_52052423 0 52052423 G G G G G G G T G G G G G G G G G G G G
15 chr15_52081518 0 52081518 C C G G G G C C G G G G G G G G G G G G
15 chr15_52102728 0 52102728 C C C C C C C C C G C G C C C C C C G G
15 chr15_52134467 0 52134467 G G G G G G G G G G G G G G G G C C G G
15 chr15_52158310 0 52158310 C C C C C C C C G G G G C C C C C C G G
15 chr15_52158573 0 52158573 C C C C C C C C C C C C C C A A C C C C
15 chr15_52162594 0 52162594 T T T T T T T T T T T T T T A A T T T T
15 chr15_52166937 0 52166937 C C G G G G C C G G G G G G G G G G G G
15 chr15_52167665 0 52167665 G G G G G G G G C C C C G G G G G G C C
15 chr15_52174476 0 52174476 A A A A A A A A C C C C A A A A A A C C
15 chr15_52197500 0 52197500 G G G G G G G G G G G G G T G G G G G G
15 chr15_52274643 0 52274643 A A A A A C A A A C A A A A A A A A A A
15 chr15_52278879 0 52278879 G G C C G G G G G G G G G G G G G G G G
15 chr15_52280948 0 52280948 G G G G G G G G T T T T G G G G G G T T
15 chr15_52292157 0 52292157 C C C C C C C C A C A C C C C C C C A A
15 chr15_52294131 0 52294131 T T T T T T T T G T G T T T T T T T G G
15 chr15_52299483 0 52299483 C C C C C C C C C G C G C C C G C C C C
15 chr15_52301808 0 52301808 T T T T T T T T T T T T G T T T T T T T
15 chr15_52314352 0 52314352 T T A T A A T T T T T T T T T T T T T T
15 chr15_52319422 0 52319422 C C C C C C C C C C C C C C C C C G C C
15 chr15_52326636 0 52326636 T T T T T T T T T T T T A A A A A T T T
15 chr15_52327011 0 52327011 A A A A A A A A T T T T A A A A A A T T
15 chr15_52327452 0 52327452 C C C G C C C C C C C C C C C C C C C C
15 chr15_52327795 0 52327795 T T T T A T T T T T T T T T T T T T T T
15 chr15_52396619 0 52396619 C C G G G G G G G G G G G G G G G G G G
15 chr15_52397902 0 52397902 A A A A A A A A T T T T A A A A A A T T
15 chr15_52463098 0 52463098 C C C C C G C C C C C C C C C C C C C C
15 chr15_52465282 0 52465282 C C C C C C C C A A A C C C C C C C A A
15 chr15_52467790 0 52467790 C C C C C G C C C C C C C C C C C C C C
15 chr15_52469697 0 52469697 C C C C C G C C C C C C C C C C C C C C
15 chr15_52501757 0 52501757 A A A A A A A A A A A A A T A A A A A A
15 chr15_52518042 0 52518042 A A C C C C A A C C C C C C C C C C C C
15 chr15_52532355 0 52532355 G G G G G G G G C C C C G G G G G G C C
15 chr15_52603302 0 52603302 A A T T A T A A A A A A A A A A A A A A
15 chr15_52606888 0 52606888 T T T T T T T T A A A A T T T T T T A A
15 chr15_52615186 0 52615186 G G G G G G G G G G G G G G G G C C G G
15 chr15_52617440 0 52617440 G G G G G G C G G G G G G G G G G G G G
15 chr15_52619312 0 52619312 C C C C C C C C A A A A C C C C C C A A
15 chr15_52627228 0 52627228 A A A A A C A A A A A A A A A A A A A A
15 chr15_52631244 0 52631244 A A A A A A A A T T A A A A A A A A T T
15 chr15_52632006 0 52632006 C C C C C C C C C C A C C C C C C C C C
15 chr15_52676325 0 52676325 A T T T T T T T T T T T T T T T T T T T
15 chr15_52680760 0 52680760 G G G G G G G G T T T T G G G G G G T T
15 chr15_52702085 0 52702085 G G G G G T G G G G G G G G G G G G G G
15 chr15_52705755 0 52705755 C C C C C C C C G G G G C C C C C C G G
15 chr15_52711086 0 52711086 G G G G C G G G G G G G G G G G G G G G
15 chr15_52744372 0 52744372 T T A A A A T T T T T T T T T T T T T T
15 chr15_52750855 0 52750855 G G G G G G G G G G G G C G G G C C G G
15 chr15_52814534 0 52814534 C C C C C C C C C C A C C C C C C C A A
15 chr15_52818856 0 52818856 G G G G C G G G G G G G G G G G G G G G
15 chr15_52842568 0 52842568 C C C C C C C C C C A C C C C C C C C C
15 chr15_52852077 0 52852077 C C G G C C C C C C C C C C C C C C C C
15 chr15_52873942 0 52873942 C C C C C G C C C C C C C C C C C C C C
15 chr15_52906180 0 52906180 T T T T T T T T T T T T A A T T T T T T
15 chr15_52906484 0 52906484 A A A A A A A A C C C C A A A A A A C C
15 chr15_52917527 0 52917527 T T T T T T T T T T T T G T T T T T T T
15 chr15_52918013 0 52918013 G G T T T T G G T T T T T T T T T T T T
15 chr15_52926348 0 52926348 C C C C C C C C G G G G C C C C C C G G
15 chr15_52945811 0 52945811 C C C C C C C C C C C C C C G G C C C C
15 chr15_52950601 0 52950601 A A A A A A A A T T T T A A A A A A T T
15 chr15_52970189 0 52970189 G G G G G G G G C C C C G G G G G G C C
15 chr15_52975286 0 52975286 A A A A A A A A C C C C A A A A A A C C
15 chr15_52985669 0 52985669 G G G G G G G G G G G G G G T T G G G G
15 chr15_52991399 0 52991399 C C C C C C C C C C C C C C G G C C C C
15 chr15_52999640 0 52999640 C C C C C C C C C C C C C C C C G G C C
15 chr15_53004105 0 53004105 G T G G G G G G G G G G G G G G G G G G
15 chr15_53025850 0 53025850 C C C C C C C C C G C C C C C C C C C C
15 chr15_53039097 0 53039097 T T T T T T T T T T T T T T T T G T T T
15 chr15_53045406 0 53045406 G G G G G G G G G G G G C G G G G G G G
15 chr15_53051961 0 53051961 T T T T T T T T A A A A T T T T T T A A
15 chr15_53053714 0 53053714 C C C C A C C C C C C C C C C C C C C C
15 chr15_53060179 0 53060179 A A A C A A A A C C C C A C C C C C C C
15 chr15_53060890 0 53060890 C C C C C C C C A A A A C C C C C C A A
15 chr15_53085303 0 53085303 C C C C C C C C G G G G C C C C C C G G
15 chr15_53085657 0 53085657 A A A A A A A A A A A A A C A A A A A A
15 chr15_53095687 0 53095687 C C A A A A A A A A A A A A A A A A A A
15 chr15_53168118 0 53168118 C C C C C C C C C C C C C C C C C G C C
15 chr15_53208833 0 53208833 A T A A A A A A A A A A A A A A A A A A
15 chr15_53212827 0 53212827 C C C C C C C C C C C C C C A A C C C C
15 chr15_53219595 0 53219595 C C C C C C C C C C C C C C C G C C C C
15 chr15_53244654 0 53244654 G G G G G G G G C C C C G G G G G G C C
15 chr15_53262682 0 53262682 C C C C C C C C C C C C C C C C G G C C
15 chr15_53272538 0 53272538 A A A A A A A A T T T T T T T T T T T T
15 chr15_53280124 0 53280124 C C C C C C C C G G G G C C C C C C G G
15 chr15_53290422 0 53290422 C C C C C C C C A A A A C C C C C C A A
15 chr15_53292775 0 53292775 A A A A A A A A T T T T A A A A A A T T
15 chr15_53295496 0 53295496 A A A A A A A A C C C C A A A A A A C C
15 chr15_53330551 0 53330551 G G G G G G G G G G G T G G G G G G G G
15 chr15_53347947 0 53347947 A A C C A A A A A A A A A A A A A A A A
15 chr15_53354780 0 53354780 G G G G G G G G C C C C G G G G G G C C
15 chr15_53357056 0 53357056 C C C C C C C C G G G G C C C C C C G G
15 chr15_53376117 0 53376117 C C C C C C C C G G G G C C C C C C G G
15 chr15_53377683 0 53377683 C G G G G G G G G G G G G G G G G G G G
15 chr15_53380347 0 53380347 A T A A A A A A A A A A A A A A A A A A
15 chr15_53392048 0 53392048 G G G G C G G G G G G G G G G G G G G G
15 chr15_53407705 0 53407705 C C A A A A C C C C C C C C C C C C C C
15 chr15_53420423 0 53420423 G G G G G G G G G G G G G G G G C G G G
15 chr15_53430053 0 53430053 A A A A A A A A T T T T A A A A A A T T
15 chr15_53460404 0 53460404 G G G G G G G G T T T T G G G G G G T T
15 chr15_53511654 0 53511654 A A A A A A A A C C C C A A A A A A C C
15 chr15_53535196 0 53535196 C C C C C C C C G G G G C C C C C C G G
15 chr15_53550990 0 53550990 A A A A A A A A C C C C A A A A A A C C
15 chr15_53554941 0 53554941 C C C C C C C C C C C C C C C C C G C C
15 chr15_53560712 0 53560712 T T T T T T T T A A A A T T T T T T A A
15 chr15_53580177 0 53580177 G G T T T T G G T T T T T T T T T T T T
15 chr15_53580185 0 53580185 G G G G G G G G G G G G C C G G G G G G
15 chr15_53581575 0 53581575 G G G G G G G G C C C C G G G G G G C C
15 chr15_53589732 0 53589732 G G T T G G G G G G G G G G G G G G G G
15 chr15_53594662 0 53594662 C C C C C C C C C C C C C G C C C C C C
15 chr15_53597150 0 53597150 G G G G G G G G T T T T G G G G G G T T
15 chr15_53598451 0 53598451 C C C C C C C C C C C C C C C G C C C C
15 chr15_53619192 0 53619192 A A A A A A A A A A A A A A A A C C A A
15 chr15_53632317 0 53632317 C C C C A C C C C C C C C C C C C C C C
15 chr15_53635518 0 53635518 C C C C C C C C C C C G C C C C C C C C
15 chr15_53648957 0 53648957 G G G G G G G G G G G G G G C G G G G G
15 chr15_53655091 0 53655091 G G G G G G G G T T T T G G G G G G T T
15 chr15_53662717 0 53662717 T T A A T T T T T T T T T T T T T T T T
15 chr15_53675876 0 53675876 C C C C C C C C G G G G C C C C C C G G
15 chr15_53679392 0 53679392 T T T T T T T T T T T T T T T T A T T T
15 chr15_53686595 0 53686595 C C C C C C C C C C C C A C C C C C C C
15 chr15_53691851 0 53691851 G G T T T T G G G G G G G G G G G G G G
15 chr15_53693153 0 53693153 C C C C C C C C C C C C C G C C C C C C
15 chr15_53708597 0 53708597 T T T T T T T T T T T T T T A T T T T T
15 chr15_53718868 0 53718868 T T T T G T T T T T T T T T T T T T T T
15 chr15_53721439 0 53721439 T T T T T T T T T T T T T T G G T T T T
15 chr15_53728341 0 53728341 G G G G G G G G C C C C G G G G G G C C
15 chr15_53738111 0 53738111 C C C C C C C C C C C C C C C C G G C C
15 chr15_53749799 0 53749799 A A T T T T A A A A A A A A A A A A A A
15 chr15_53752974 0 53752974 A A T T T T A T T T T T T T T T T T T T
15 chr15_53753016 0 53753016 G G G G G G G G G G G G G G G G C G G G
15 chr15_53777928 0 53777928 C C C C C C C G C C C C C C C C C C C C
15 chr15_53793214 0 53793214 A A A A A A A A A A A C A A A A A A A A
15 chr15_53793708 0 53793708 C C C C C C C G C C C C C C C C C C C C
15 chr15_53794196 0 53794196 C C C C C C C C C C A C C C C C C C C C
15 chr15_53800125 0 53800125 A A A A A A T T A A A A A A A A A A A A
15 chr15_53801308 0 53801308 C C C C C C C C A A A A C C C C C C A A
15 chr15_53804696 0 53804696 C C C C A C C C C C C C C C C C C C C C
15 chr15_53808903 0 53808903 C C C C C C C C C C C C G G C C C C C C
15 chr15_53812856 0 53812856 T T T T T T T T G G G G T T T T T T G G
15 chr15_53813312 0 53813312 C C C C C C C C C G C C C C C C C C G G
15 chr15_53821498 0 53821498 C C C C C C C C C C C C C C A C C C C C
15 chr15_53822200 0 53822200 G G G G G G G G G G G G G G C G G G G G
15 chr15_53850910 0 53850910 C C A A A C C C C C C C C C C C C C C C
15 chr15_53851347 0 53851347 G G G G G G G G T T T T G G G G G G T T
15 chr15_53861772 0 53861772 C C C C C C C C C C C C C C A A C C C C
15 chr15_53868680 0 53868680 A A A A A A A A A A A C A A A A A A A A
15 chr15_53870337 0 53870337 C C C C C C C C G G G G C C C C C C G G
15 chr15_53889382 0 53889382 G G C C C C C G C C C C C C C C C C C C
15 chr15_53893377 0 53893377 G G G G G G G G C C C C G G G G G G C C
15 chr15_53909208 0 53909208 G G G G G G C G G G G G G G G G G G G G
15 chr15_53921477 0 53921477 G G C C C C G G C C C C C C C C C C C C
15 chr15_53958578 0 53958578 G G G G G G G G G G G G G G G T G G G G
15 chr15_53983258 0 53983258 C C C C C C C C C C C C C C C C G G C C
15 chr15_54007374 0 54007374 C C G G C G C C C C C C C C C C C C C C
15 chr15_54007437 0 54007437 A A A A A A A A C C C C A A A A A A C C
15 chr15_54013698 0 54013698 C C C C C C C C C C C C C C G G G G C C
15 chr15_54016322 0 54016322 A A A A A A A A A C A A A A A A A A A A
15 chr15_54047011 0 54047011 A A A A A A A A A C C C A A A A A A C C
15 chr15_54052580 0 54052580 A A A A A A A A A A A A A C A A A A A A
15 chr15_54109704 0 54109704 G G G G G G G G G G G G G G C G G G G G
15 chr15_54126415 0 54126415 A A A A A A A A A A A A A A A C A A A A
15 chr15_54151271 0 54151271 A T A A A A A A A A A A A A A A A A A A
15 chr15_54151438 0 54151438 T T T T T T T T G G G G T T T T T T G G
15 chr15_54166309 0 54166309 A A A A A A A A A C A A A A A A A A A A
15 chr15_54194279 0 54194279 G G G G G G G G G G G G T T G G G G G G
15 chr15_54229567 0 54229567 G G C G G G G G G G G G G G G G G G G G
15 chr15_54246392 0 54246392 A A A A A A A A A A A A A A A A A T A A
15 chr15_54285822 0 54285822 A A A A A A A A A A A A A A A A C C A A
15 chr15_54350296 0 54350296 G G G G G G G G C C C C G G G G G G C C
15 chr15_54392838 0 54392838 T T G G G G T T T T T T T T T T T T T T
15 chr15_54417329 0 54417329 A A A A A A A A A A A A A A C C A A A A
15 chr15_54417385 0 54417385 C C C C C C C C G G G G C C C C C C G G
15 chr15_54460730 0 54460730 A A C C A A A A A A A A A A A A A A A A
15 chr15_54524732 0 54524732 T T T T T T T T A A A A T T T T T T A A
15 chr15_54526271 0 54526271 T T T T T T T T T T T T A T T T T T T T
15 chr15_54557603 0 54557603 G G G G G G G G G G G G G G C C G G G G
15 chr15_54562677 0 54562677 C C C C C C C C A C C C C C C C C C C C
15 chr15_54569873 0 54569873 G G G G G G G G T T T T G G G G G G T T
15 chr15_54579027 0 54579027 T T A A A A T T A A A A A A A A A A A A
15 chr15_54584980 0 54584980 G G G G C G G G G G G G G G G G G G G G
15 chr15_54611509 0 54611509 C C A A A A C C A A A A A A A A A A A A
15 chr15_54621912 0 54621912 G G G G G G G G G G G G G G G G C G G G
15 chr15_54653297 0 54653297 T T T T T T T T G T G T T T T T T T G G
15 chr15_54668196 0 54668196 A A C C A C A A A A A A A A A A A A A A
15 chr15_54677335 0 54677335 A A A A A A A A T T T T A A A A A A T T
15 chr15_54733503 0 54733503 T T T T T T T T T T T T G G T T T T T T
15 chr15_54738412 0 54738412 A A A A A A A A A A A A C C A A A A A A
15 chr15_54756496 0 54756496 T T T T T T T T T T T T T T T T G T T T
15 chr15_54768810 0 54768810 T T T T T T T T T T T T G G T T T T T T
15 chr15_54783445 0 54783445 G G G G G G G G C G C G G G G G G G C C
15 chr15_54786895 0 54786895 T T T T T T T T T T T T G G T T T T T T
15 chr15_54788206 0 54788206 A A A A A A A A A A C C A A A A A A A A
15 chr15_54798794 0 54798794 T T T T T T T T G T G T T T T T T T T T
15 chr15_54800242 0 54800242 A A A A A A A A C C C C A A A A A A C C
15 chr15_54810150 0 54810150 G G G G G G G G C C C C G G G G G G C C
15 chr15_54812093 0 54812093 C C C C C C C G C C C C C C C C C C C C
15 chr15_54822620 0 54822620 A T T T T T T T T T T T T T T T T T T T
15 chr15_54823264 0 54823264 A A A A A A A A C C C C A A A A A A C C
15 chr15_54855669 0 54855669 C C C C C C C C A A A A C C C C C C A A
15 chr15_54859683 0 54859683 C C C C C C C C C C C C C C A C C C C C
15 chr15_54872583 0 54872583 C C C C C C C C C C C C C C C C A A C C
15 chr15_54876433 0 54876433 C C C C C C C C G G G G C C C C C C G G
15 chr15_54883719 0 54883719 C C C C C C C C G G G G C C C C C C G G
15 chr15_54887520 0 54887520 T T T T T T T T T T G T T T T T T T T T
15 chr15_54922702 0 54922702 T T T T T T T T G G G G T T T T T T G G
15 chr15_54922971 0 54922971 C C C C C C C C C C C C C C G G C C C C
15 chr15_54937507 0 54937507 A A A A A A A A A A A A A A T T A A A A
15 chr15_54946746 0 54946746 G G G G G G G G G G G G C G G G G G G G
15 chr15_54954988 0 54954988 A A A A A C A A A A A A A A A A A A A A
15 chr15_54960453 0 54960453 C C C C C C C C C C C C C C C C G G C C
15 chr15_54974753 0 54974753 T T T T T T T T T T T T G T T T T T T T
15 chr15_55008852 0 55008852 G G G G G G G G C C C C G G G G G G C C
15 chr15_55016827 0 55016827 T T T T T T T T G G G G T T T T T T G G
15 chr15_55019921 0 55019921 G G G G G G G G C G C G G G G G G G C C
15 chr15_55025884 0 55025884 A A A A A T A A A A A A A A A A A A A A
15 chr15_55058287 0 55058287 G G G G G G G G G G G G G G C C G G G G
15 chr15_55062171 0 55062171 T T T T T T T T G T T T T T T T T T T T
15 chr15_55085407 0 55085407 T T G G G G T T G G G G G G G G G G G G
15 chr15_55153120 0 55153120 T T T T T T T T G G G G T T T T T T G G
15 chr15_55157957 0 55157957 C C C C C C C C A A A A A A A A A A A A
15 chr15_55158027 0 55158027 G G G G G G G G C C C C G G G G G G C C
15 chr15_55184406 0 55184406 A A A A A A A A A A A A C C C C A A A A
15 chr15_55209170 0 55209170 T T T T T T T T A A A A T T T T T T A A
15 chr15_55215948 0 55215948 A A A A A A A A A A A A A C A A A A A A
15 chr15_55280218 0 55280218 A A A A A A A A T T T T A A A A A A T T
15 chr15_55300427 0 55300427 G G G G G G G G G G G G T T G G G G G G
15 chr15_55321669 0 55321669 G G G G G G G G G G G G G T G G G G G G
15 chr15_55326684 0 55326684 G G C C C C G G G G G G G G G G G G G G
15 chr15_55329785 0 55329785 A A A A A A A A C C C C A A A A A A C C
15 chr15_55355869 0 55355869 A A A A A A A A A A A A A A A A A C A A
15 chr15_55363361 0 55363361 A A A A A A A A T T A T A A A A A A T T
15 chr15_55370213 0 55370213 C C G G C C C C C C C C C C C C C C C C
15 chr15_55374250 0 55374250 T T T T T T T T G G G G T T T T T T G G
15 chr15_55384674 0 55384674 G G G G G G G G C C C C G G G G G G C C
15 chr15_55387046 0 55387046 G G G G G T G G G G G G G G G G G G G G
15 chr15_55443707 0 55443707 G G C C C C G G C C C C C C C C C C C C
15 chr15_55448822 0 55448822 G T T T T T T T G T T T T T T T T T T T
15 chr15_55456027 0 55456027 G G G G G G G G C C C C G G G G G G C C
15 chr15_55465202 0 55465202 C C C C C C C C G G G G C C C C C C G G
15 chr15_55468312 0 55468312 T T G G G G T T G G G G G G G G G G G G
15 chr15_55495149 0 55495149 C C C C C C C C C C C C A C C C C C C C
15 chr15_55495525 0 55495525 C C C C C C C C C C C C C C C G C C C C
15 chr15_55526365 0 55526365 A A A A A A A A C C C C A A A A A A C C
15 chr15_55529060 0 55529060 G G G G G G G G G G G G T T T T T T G G
15 chr15_55548563 0 55548563 C C C C C C C C G G G G G G G G G G G G
15 chr15_55549169 0 55549169 G G G G G G G G G G G G G G G G C C G G
15 chr15_55549641 0 55549641 G G G G G G G G G G G G G G G G T T G G
15 chr15_55564605 0 55564605 C C C C C C C C C C C C C C C C A A C C
15 chr15_55603825 0 55603825 G G G G G G G G G G G G G G T T G G G G
15 chr15_55605567 0 55605567 G G G G G G G G G G G G C G G G G G G G
15 chr15_55616614 0 55616614 C C C C C C C C A A A A C C C C C C A A
15 chr15_55624598 0 55624598 C C C C C C C C C C C C C C C C A A C C
15 chr15_55626199 0 55626199 A A A A A A A A A A A T A A A A A A A A
15 chr15_55627110 0 55627110 C C C C C C C C A A A A C C C C C C A A
15 chr15_55634615 0 55634615 T T T T G T T T T T T T T T T T T T T T
15 chr15_55640660 0 55640660 C C C C C C C C C C C C C C A A C C C C
15 chr15_55647198 0 55647198 A A A A A C A A A A A A A A A A A A A A
15 chr15_55674764 0 55674764 G G G G G G G G C C C C G G G G G G C C
15 chr15_55680319 0 55680319 G G G G G G G G G G G G G G C C G G G G
15 chr15_55751559 0 55751559 G G G G G G G G G G G G C G G G G G G G
15 chr15_55816427 0 55816427 C C C C C C C C C C C C C C G G C C C C
15 chr15_55857616 0 55857616 T T T T T T T T T T T T A T T T T T T T
15 chr15_55866020 0 55866020 A A A A A A A A A A A A A C A A A A A A
15 chr15_55892484 0 55892484 T T T T T T T T G G G T T T T T T T G G
15 chr15_55911166 0 55911166 T T T T T T T T G T T T T T T T T T T T
15 chr15_55930964 0 55930964 C C C C A C C C C C C C C C C C C C C C
15 chr15_55933548 0 55933548 T T G T G G T T T T T T T T T T T T T T
15 chr15_55954903 0 55954903 G G G G G G G G C C C C G G G G G G C C
15 chr15_55961090 0 55961090 C C C C C C C C C C C C C C A A C C C C
15 chr15_56021245 0 56021245 G G G G C C G G G G G G G G G G G G G G
15 chr15_56039073 0 56039073 A A A A A A A A A A A A A A A C A A A A
15 chr15_56065511 0 56065511 A A A A A C A A A A A A A A A A A A A A
15 chr15_56098065 0 56098065 G G G G G G G G G G G G G G G G C C G G
15 chr15_56112989 0 56112989 T T T T T T T T T T T T T T G T T T T T
15 chr15_56153986 0 56153986 T T T T T T T T G G G G T T T T T T G G
15 chr15_56162514 0 56162514 C C C C C C C C G G G G G G G G G G G G
15 chr15_56165779 0 56165779 T T T T T T T T G T T T T T T T T T T T
15 chr15_56205152 0 56205152 G G G G G G G G C C C C G G G G G G C C
15 chr15_56207532 0 56207532 C C C C C C C C C G C G C C C C C C G G
15 chr15_56232346 0 56232346 G G C C C C G G C C C C C C C C C C C C
15 chr15_56259832 0 56259832 A A C C C C A A C C C C C C C C C C C C
15 chr15_56265352 0 56265352 G G G G G G G G T T T T G G G G G G T T
15 chr15_56267750 0 56267750 A A A A A A A A A A A T A A A A A A A A
15 chr15_56270142 0 56270142 T T T T T T T T G G G G T T T T T T G G
15 chr15_56270384 0 56270384 T T T T T T T T T T T T G T T T T T T T
15 chr15_56270622 0 56270622 G G G G G G G G G T T T G G G G G G G G
15 chr15_56281941 0 56281941 A T T T T T T T T T T T T T T T T T T T
15 chr15_56296769 0 56296769 A A A A A A A A C C C C A A A A A A C C
15 chr15_56305768 0 56305768 A A A A A A A A C C C C A A A A A A C C
15 chr15_56324002 0 56324002 G G G G G G G G G G G G G T T T G G G G
15 chr15_56327373 0 56327373 T T T T T T T T T T T T G T T T G G T T
15 chr15_56328001 0 56328001 T T T T T T T T T T T T A T T T A A T T
15 chr15_56350089 0 56350089 G G G G G G G G G G G G G T G G G G G G
15 chr15_56362627 0 56362627 A A C C C C C C C C C C C C C C C C C C
15 chr15_56394427 0 56394427 T T T T T T T T T T T T T T A A T T T T
15 chr15_56399237 0 56399237 T T T T T T T T G T G G T T T T T T G G
15 chr15_56430510 0 56430510 C C C C C C C C A A A A C C C C C C A A
15 chr15_56455891 0 56455891 G G G G G G G G G T T T G G G G G G T T
15 chr15_56474382 0 56474382 T T T T T T T T T T T T G T T T T T T T
15 chr15_56483100 0 56483100 T T T T T T T T G G G G T T T T T T G G
15 chr15_56502373 0 56502373 G G G G G G G G T T T T G G G G G G T T
15 chr15_56517152 0 56517152 G G G G G G G G G G G G G G C G G G G G
15 chr15_56550464 0 56550464 C C C C C C C C C C C C C C C C A C C C
15 chr15_56578216 0 56578216 C C C C C G C C C C C C C C C C C C C C
15 chr15_56622703 0 56622703 C C C C C C C C C C C C C C A C C C C C
15 chr15_56626070 0 56626070 T T T T T T T T T T T T A A A A A A T T
15 chr15_56626177 0 56626177 C C C C C C C C C C C C C C C C A C C C
15 chr15_56672142 0 56672142 A A A A A A A A C C C C A A A A A A C C
15 chr15_56690984 0 56690984 G G G G G G G G T T T T G G G G G G T T
15 chr15_56694932 0 56694932 C C C C C C C C A A A A C C C C C C A A
15 chr15_56696130 0 56696130 A A A A A A A A A A A A A A C C A A A A
15 chr15_56720331 0 56720331 A A A T A T A A A A A A A A A A A A A A
15 chr15_56779683 0 56779683 G G G G C C G G G G G G G G G G G G G G
15 chr15_56786316 0 56786316 A A A A A A A A A A A A A A A C A A A A
15 chr15_56790867 0 56790867 C C C C C C C C G G G G C C C C C C G G
15 chr15_56800669 0 56800669 T T T T A T T T T T T T T T T T T T T T
15 chr15_56805159 0 56805159 A A A A A A A A A C A C A A A A A A A A
15 chr15_56817747 0 56817747 C C C C C C C C A A A A C C C C C C A A
15 chr15_56820935 0 56820935 G G G G G G G G C C C C G G G G G G C C
15 chr15_56847080 0 56847080 T T T T T T T T A A A A T T T T T T A A
15 chr15_56855827 0 56855827 A A A A A A A A T T T T A A A A A A T T
15 chr15_56871204 0 56871204 A A A A A C A A A A A A A A A A A A A A
15 chr15_56903704 0 56903704 G G G G G G G G G G G G C G G G G G G G
15 chr15_56909857 0 56909857 T T T T T T T T T T G T T T T T T T T T
15 chr15_56918173 0 56918173 A A A A A A A A T T T T A A A A A A T T
15 chr15_56919310 0 56919310 A A A A A A A A C C C C A A A A A A C C
15 chr15_56919321 0 56919321 T T A A A T T T T T T T T T T T T T T T
15 chr15_56924779 0 56924779 A A A A A A A A A A A A A A C C A A A A
15 chr15_56936457 0 56936457 C G C C C C C C C C C C C C C C C C C C
15 chr15_56960728 0 56960728 G G G G G G G G G G G G G G G T G G G G
15 chr15_56983920 0 56983920 A A A A A A A A T T T T A A A A A A T T
15 chr15_56988777 0 56988777 G G G G G G G G G G G G G T T T T T G G
15 chr15_56992799 0 56992799 T T T T T T A T T T T T T T T T T T T T
15 chr15_57048468 0 57048468 G T T T T T T T T T T T T T T T T T T T
15 chr15_57060797 0 57060797 G G G G G G G G C C C C G G G G G G C C
15 chr15_57064075 0 57064075 C C C C C C C C A A A A C C C C C C A A
15 chr15_57115155 0 57115155 G G G G G G G G G G G G G G T T G G G G
15 chr15_57146890 0 57146890 A A A A A A A A A A A T A A A A A A A A
15 chr15_57149990 0 57149990 C C C C C C C C C C C C C C G G C C C C
15 chr15_57157561 0 57157561 T T T T T T T T G G G G T T T T T T G G
15 chr15_57205502 0 57205502 T T T T T T T T G G G G T T T T T T G G
15 chr15_57208877 0 57208877 T T T T T T T T G G G G T T T T T T G G
15 chr15_57228688 0 57228688 C C C C C C C C C C A C C C C C C C C C
15 chr15_57278362 0 57278362 C C C C C C C C G G G G C C C C C C G G
15 chr15_57287170 0 57287170 T T G G G G T T T T T T T T T T T T T T
15 chr15_57295411 0 57295411 G G G G G G G G C C C C G G G G G G C C
15 chr15_57335153 0 57335153 G G G G G G G G C C C C G G G G G G C C
15 chr15_57359623 0 57359623 G G G G G T G G G G G G G G G G G G G G
15 chr15_57383453 0 57383453 A A A A A A A A T T T T A A A A A A T T
15 chr15_57389335 0 57389335 A A A A A A A A A A A C A A A A A A A A
15 chr15_57391075 0 57391075 G G G G G G G G G G C C G G G G G G C C
15 chr15_57393060 0 57393060 T T T T T T T T G G G T T T T T T T G G
15 chr15_57415758 0 57415758 C C C C C C C C C C C C G G C C C C C C
15 chr15_57444135 0 57444135 T T T T T T T T T T T T T T G T T T T T
15 chr15_57525267 0 57525267 T T T T T T T T T T T T T T G T T T T T
15 chr15_57546284 0 57546284 G G G G G G G G T T G G G G G G G G G G
15 chr15_57549354 0 57549354 G G G G G G G G G G C G G G G G G G G G
15 chr15_57553285 0 57553285 T T T T T T T T T T G T T T T T T T T T
15 chr15_57657170 0 57657170 C C C C C C C C G G G G C C C C C C G G
15 chr15_57660056 0 57660056 T T T T T T T T T T T T T T A A T T T T
15 chr15_57666350 0 57666350 T T T T T T T T G G G G T T T T T T G G
15 chr15_57675002 0 57675002 G G G G G G G G G G G G G G C C G G G G
15 chr15_57676865 0 57676865 A A A A A A A A A A A T A A A A A A A A
15 chr15_57713568 0 57713568 T T T T T T T T T T T T T T G G T T T T
15 chr15_57755800 0 57755800 C C G G C C C C C C C C C C C C C C C C
15 chr15_57761831 0 57761831 C C C C C C C C C C C C C C C G C C C C
15 chr15_57776409 0 57776409 A A A A A A A A A A A A A A A A C C A A
15 chr15_57811494 0 57811494 G G G G G G G G T T T T G G G G G G T T
15 chr15_57819229 0 57819229 A A A A A A A A C C C C A A A A A A C C
15 chr15_57886651 0 57886651 A A A A A A C C A A A A A A A A A A A A
15 chr15_57890768 0 57890768 C C C C C C C C G G G G C C C C C C G G
15 chr15_57898753 0 57898753 T T T T T T T T T T T T A T T T T T T T
15 chr15_57900572 0 57900572 G G G G G G G G C C C C G G G G G G C C
15 chr15_57914345 0 57914345 C C C C C C C C C C C C C G C C C C C C
15 chr15_57947646 0 57947646 G G G G G G G G T T T T G G G G G G T T
15 chr15_57966442 0 57966442 G G G G G G G G C C C C G G G G G G C C
15 chr15_57992971 0 57992971 C C C C C C C C C C C C A A A A A A C C
15 chr15_57995362 0 57995362 T T A A T T T T T T T T T T T T T T T T
15 chr15_58020437 0 58020437 G G G G G G G G T T T T G G G G G G T T
15 chr15_58030333 0 58030333 G G G G G G G G C C C C G G G G G G C C
15 chr15_58038837 0 58038837 C C C C C C C C A A A A C C C C C C A A
15 chr15_58039250 0 58039250 T T T T T T T T G G G G T T T T T T G G
15 chr15_58055711 0 58055711 A A A A A A A A C C C C A A A A A A C C
15 chr15_58069171 0 58069171 T T T T T T T T A A A A T T T T T T A A
15 chr15_58071237 0 58071237 G G G G G G G G G G G G G G G G G T G G
15 chr15_58085787 0 58085787 G G T T T T G T T T T T T T T T T T T T
15 chr15_58091698 0 58091698 G G C C C C G G G G G G G G G G G G G G
15 chr15_58102135 0 58102135 C C A A A A A A A A A A A A A A A A A A
15 chr15_58108423 0 58108423 C C C C C C C C G G G G C C C C C C G G
15 chr15_58113438 0 58113438 G G G G G G G G C C C G G G G G G G C C
15 chr15_58114345 0 58114345 A A A A A A A A A A A T A A A A A A A A
15 chr15_58121922 0 58121922 A A A A A A A A A A A A A A C C A A A A
15 chr15_58122491 0 58122491 T T T T T T T T G G G G T T T T T T G G
15 chr15_58141734 0 58141734 C C A A A A C C C C C C C C C C C C C C
15 chr15_58155719 0 58155719 C C C C C C C C C C G G C C C C C C G G
15 chr15_58155745 0 58155745 G G G G G G G G G G G G G G G G T T G G
15 chr15_58159872 0 58159872 C C C C C C C C C C C C A A A A C C C C
15 chr15_58171623 0 58171623 A A A A A A A A A T A A A A A A A A A A
15 chr15_58175437 0 58175437 C C C C C C C C A A A A C C C C C C C C
15 chr15_58194309 0 58194309 C C C C C C C C G G G G C C C C C C G G
15 chr15_58205604 0 58205604 C C C C C C C C G G G G C C C C C C G G
15 chr15_58223526 0 58223526 A A A A A A A A T T T T A A A A A A T T
15 chr15_58226084 0 58226084 G G G G G G G G C C C C G G G G G G C C
15 chr15_58266928 0 58266928 T T T T T T T T A A A A T T T T T T A A
15 chr15_58302747 0 58302747 C C G G G G C C G G G G G G G G G G G G
15 chr15_58338271 0 58338271 T T T T T T T T T T G T T T T T T T T T
15 chr15_58345216 0 58345216 G G G G G G G G C C C C G G G G G G C C
15 chr15_58349396 0 58349396 G G G G G G G G C C C C G G G G G G C C
15 chr15_58365233 0 58365233 C C C G C C C C C C C C C C C C C C C C
15 chr15_58369290 0 58369290 G G G G G G G G G G G G G T T T G G G G
15 chr15_58380448 0 58380448 C C C C C C C C A A A A C C C C C C A A
15 chr15_58401502 0 58401502 C C C G C C C C C C C C C C C C C C C C
15 chr15_58413004 0 58413004 A A A A A A A A A A A A A A A T A A A A
15 chr15_58417464 0 58417464 A A C C C C A A A A A A A A A A A A A A
15 chr15_58423831 0 58423831 G G G G G G G G G G G G T T G G G G G G
15 chr15_58434182 0 58434182 G G G G G G G G C C C G G G G G G G C C
15 chr15_58435066 0 58435066 T T A A A A T T A A A A A A A A A A A A
15 chr15_58469248 0 58469248 A A A A A A A A T T T T A A A A A A T T
15 chr15_58476592 0 58476592 G G G G G G G G C C C C C C C C C C C C
15 chr15_58478733 0 58478733 C C A A A A C C C C C C C C C C C C C C
15 chr15_58479446 0 58479446 T T T T T T T T T T T T T T G G T T T T
15 chr15_58496237 0 58496237 A A A A A A A A A A A A A A A A C C A A
15 chr15_58503920 0 58503920 C C C C C C C C C G C G C C C C C C G G
15 chr15_58527490 0 58527490 G G G G G G G G C C C C G G G G G G C C
15 chr15_58527749 0 58527749 T T T T G T T T T T T T T T T T T T T T
15 chr15_58562296 0 58562296 C C G G G G C C C C C C C C C C C C C C
15 chr15_58613715 0 58613715 T T T T T T T T T T T T G T T T T T T T
15 chr15_58614195 0 58614195 T T G G G G T T G G G G G G G G G G G G
15 chr15_58627956 0 58627956 G G G G G G G G C C C C G G G G G G C C
15 chr15_58692391 0 58692391 A A C C C C A A A A A A A A A A A A A A
15 chr15_58770133 0 58770133 G G G G G G G G G G C G G G G G G G G G
15 chr15_58785340 0 58785340 A A A A A A A A A T A A A A A A A A A A
15 chr15_58796076 0 58796076 C C C C C C C C C C C C C C A A C C C C
15 chr15_58808940 0 58808940 A A A A A A A A A A A A A C A A A A A A
15 chr15_58816005 0 58816005 C G G G G G G G G G G G G G G G G G G G
15 chr15_58832278 0 58832278 G G G G G G G G C C C C C C C C C C C C
15 chr15_58846991 0 58846991 C C C C C C C C A A A A C C C C C C A A
15 chr15_58985809 0 58985809 T T T T T T T T T T T T A T T T T T T T
15 chr15_59016230 0 59016230 C C C C C C C C A A A A C C C C C C A A
15 chr15_59058930 0 59058930 A A A A A A A A A A A A A T A A A A A A
15 chr15_59091497 0 59091497 T T T T G G T T T T T T T T T T T T T T
15 chr15_59091731 0 59091731 C C C C C C C C G G G G C C C C C C G G
15 chr15_59097308 0 59097308 T T T T T T T T A A A A T T T T T T A A
15 chr15_59098137 0 59098137 A A A A A A A A A A A A A A A T A A A A
15 chr15_59111165 0 59111165 C C C C C C C C C C C C A C C C C C C C
15 chr15_59134502 0 59134502 T T T T T T T T T T T T G T T T T T T T
15 chr15_59228117 0 59228117 G G G G G G G G G G G G G G C C G G G G
15 chr15_59232515 0 59232515 T T T T T T T T T T T T T T T T A T T T
15 chr15_59272888 0 59272888 A A A A A A A A A C A A A A A A A A A A
15 chr15_59293300 0 59293300 C C C C C C C C C C C G C C C C C C C C
15 chr15_59428869 0 59428869 T T T T G T T T T T T T T T T T T T T T
15 chr15_59429283 0 59429283 C C C C C C C C C C C C C G C C C C C C
15 chr15_59438719 0 59438719 G G G G G G G G G G G G G G T T G G G G
15 chr15_59459405 0 59459405 G G G G G G G G T T T T G G G G G G T T
15 chr15_59465226 0 59465226 A A A A A A A A C C C C A A A A A A C C
15 chr15_59467730 0 59467730 C C C C C C C C G G G G C C C C C C G G
15 chr15_59472620 0 59472620 T T T T T T T T T T T T A T T T T T T T
15 chr15_59495698 0 59495698 A A A A A A A A A C A A A A A A A A A A
15 chr15_59514640 0 59514640 C C C C C C C C C C C C A A C C C C C C
15 chr15_59526023 0 59526023 G G G G G G G G G T G G G G G G G G G G
15 chr15_59582089 0 59582089 G G G G G G G G C C C C G G G G G G C C
15 chr15_59587284 0 59587284 A A A A A A A A C C C C A A A A A A C C
15 chr15_59602191 0 59602191 C C C C C C C C C C C C C G C C C C C C
15 chr15_59604324 0 59604324 C C C C C C C C A A A A C C C C C C A A
15 chr15_59629859 0 59629859 C C C C C C C C A A A A C C C C C C A A
15 chr15_59645968 0 59645968 G G G G G G G G T T T T G G G G G G T T
15 chr15_59653339 0 59653339 C G C C C C C C C C C C C C C C C C C C
15 chr15_59655879 0 59655879 G G G G G T G G G G G G G G G G G G G G
15 chr15_59663202 0 59663202 G G G G G G G G G G G G G G G G T T G G
15 chr15_59668920 0 59668920 A A A A A A A A C C C C A A A A A A C C
15 chr15_59681724 0 59681724 C C C C C C C C C C C C A A C C A A C C
15 chr15_59698728 0 59698728 G G G G G G G G C C C C G G G G G G C C
15 chr15_59706089 0 59706089 G G G G G G G G G G G G G G C C G G G G
15 chr15_59714181 0 59714181 G G G G G G C C G G G G G G G G G G G G
15 chr15_59715099 0 59715099 C C C C C C C C C C C C C C A A C C C C
15 chr15_59759199 0 59759199 C C C C C C C C A A A A C C C C C C A A
15 chr15_59800326 0 59800326 C C C C C C C C G G G G C C C C C C G G
15 chr15_59804699 0 59804699 C C C C C C C C C C C C C C C G C C C C
15 chr15_59806466 0 59806466 G G G G G G G G G G G G C C G G G G G G
15 chr15_59833693 0 59833693 A A C C A C A A A A A A A A A A A A A A
15 chr15_59873583 0 59873583 A A A A A A A A A A T T A A A A A A A A
15 chr15_59878456 0 59878456 T T T T T T T T G G G G T T T T T T G G
15 chr15_59879759 0 59879759 C C A A A A C C A A A A A A A A A A A A
15 chr15_59883858 0 59883858 G G G G G G T T G G G G G G G G G G G G
15 chr15_59891341 0 59891341 C C C C C C C C G G G G C C C C C C G G
15 chr15_59903827 0 59903827 G G G G G G G G G G G T G G G G G G G G
15 chr15_59931327 0 59931327 G G C C C G G G C C C C C G G G C C C C
15 chr15_59933225 0 59933225 G G G G G G G G G G G G G G T T G G G G
15 chr15_59938792 0 59938792 A A A A A A A A C C C C A A A A A A C C
15 chr15_59946891 0 59946891 C C C C C C C C C C C C C G C C C C C C
15 chr15_59961036 0 59961036 A A A A A A A A C C C C A A A A A A C C
15 chr15_59973796 0 59973796 G G G G G G G G C G C G G G G G G G G G
15 chr15_59974326 0 59974326 C C A A A A C C A A A A C C C C C C A A
15 chr15_59978279 0 59978279 T T T T T T T T A T A T T T T T T T T T
15 chr15_59985678 0 59985678 T T T T T T T T G G G G T T T T T T G G
15 chr15_59987459 0 59987459 G G G G G G G G C C C C G G G G G G C C
15 chr15_59989886 0 59989886 T T T T A T T T T T T T T T T T T T T T
15 chr15_60008800 0 60008800 T T T T T T T T T T T T T T T T G T T T
15 chr15_60010949 0 60010949 C C C C C C C C C G C C C C C C C C C C
15 chr15_60031276 0 60031276 T T T T T T T T A T A T T T T T T T T T
15 chr15_60036175 0 60036175 G G G G G G G G G G G G T T G G G G G G
15 chr15_60041269 0 60041269 G G C C C C G G G G G G G G G G G G G G
15 chr15_60042240 0 60042240 G G G G G G G G G G G G G G G G T T G G
15 chr15_60045029 0 60045029 G G G G G G G G T T T T G G G G G G T T
15 chr15_60067278 0 60067278 C C C C C C C C C G C C C C C C C C C C
15 chr15_60076268 0 60076268 A A A A A A A A A A A A A A C C A A A A
15 chr15_60077692 0 60077692 G G G G G G G G T T T T G G G G G G T T
15 chr15_60080310 0 60080310 C C C C C C C C C C C C C C C C C G C C
15 chr15_60125720 0 60125720 G G G G G G G G G G G G G G T T T T G G
15 chr15_60130481 0 60130481 T T T T T T T T T T T T T T A T T T T T
15 chr15_60154637 0 60154637 C C C C C C C C G G G G C C C C C C G G
15 chr15_60160055 0 60160055 C C C C C C C C C C C C G G C C C C C C
15 chr15_60164661 0 60164661 G G T T G G G G G G G G G G G G G G G G
15 chr15_60177353 0 60177353 G G G G G G G G G G G G G G G T G G G G
15 chr15_60205692 0 60205692 A A A A A C A A A A A A A A A A A A A A
15 chr15_60214068 0 60214068 T T T T T T T T T T T T G T T T T T T T
15 chr15_60220106 0 60220106 C C C C C C C C G G G G C C C C C C G G
15 chr15_60221696 0 60221696 A C A A A A A A A A A A A A A A A A A A
15 chr15_60285412 0 60285412 G G G G G G G G G G G G C G G G G G G G
15 chr15_60287473 0 60287473 G G T T T T G G G G G G G G G G G G G G
15 chr15_60308790 0 60308790 G G G G G G G G G G G G C C C C C C G G
15 chr15_60314304 0 60314304 C C C C C C C C C C C C C G C C C C C C
15 chr15_60326353 0 60326353 T T T T T T T T G G G G T T T T T T G G
15 chr15_60348547 0 60348547 G G G G G G G T G G G G G G G G G G G G
15 chr15_60370511 0 60370511 G G G G G G G G C C C C G G G G G G C C
15 chr15_60372029 0 60372029 C C C C C C C C C C A C C C C C C C C C
15 chr15_60416261 0 60416261 C C C C C C C C C C C C A C C C C C C C
15 chr15_60425536 0 60425536 T T T T T T T T G G G G T T T T T T G G
15 chr15_60438760 0 60438760 T T A A A A A A A A A A A A A A A A A A
15 chr15_60467892 0 60467892 T T T T T T T T T T G T T T T T T T T T
15 chr15_60496570 0 60496570 G G G G G G G G T T T T G G G G G G T T
15 chr15_60508400 0 60508400 A A A A A A A A A A T T A A A A A A A A
15 chr15_60512129 0 60512129 T T G G T T T T T T T T T T T T T T T T
15 chr15_60566798 0 60566798 G G G G G G C G G G G G G G G G G G G G
15 chr15_60692221 0 60692221 G G G G G G G G C G G G G G G G G G G G
15 chr15_60728545 0 60728545 C C C C C C C C C C C C C C C C C G C C
15 chr15_60734061 0 60734061 G G G G G G G G T T T T G G G G G G T T
15 chr15_60750609 0 60750609 T T T T G T T T T T T T T T T T T T T T
15 chr15_60776570 0 60776570 T T G G G G T T G G G G G G G G G G G G
15 chr15_60853282 0 60853282 T T T T T T T T T T T T T T T T A T T T
15 chr15_60856528 0 60856528 G G T T G G G G G G G G G G G G G G G G
15 chr15_60896925 0 60896925 C G C C C C C C C C C C C C C C C C C C
15 chr15_60940720 0 60940720 T T T T T T T T G G G G T T T T T T G G
15 chr15_60950574 0 60950574 A A A A A A A A C C A C A A A A A A C C
15 chr15_60951535 0 60951535 C C C C C C C C C C C C C C A C C C C C
15 chr15_60953603 0 60953603 A A A A A A A A A A A A A A A A C C A A
15 chr15_60961490 0 60961490 T T T T G T T T T T T T T T T T T T T T
15 chr15_60966459 0 60966459 T T T T A T T T T T T T T T T T T T T T
15 chr15_60966668 0 60966668 T T T T T T T T T T T T A T T T T T T T
15 chr15_60986265 0 60986265 G G G G C G G G G G G G G G G G G G G G
15 chr15_60986523 0 60986523 C C C C A C C C C C C C C C C C C C C C
15 chr15_60994516 0 60994516 A A A A A A A A C C C C A A A A A A C C
15 chr15_61037246 0 61037246 G G G G G G G G C C C G G G G G G G G G
15 chr15_61039472 0 61039472 A C A A A A A A A A A A A A A A A A A A
15 chr15_61049918 0 61049918 T T T T A A T T T T T T T T T T T T T T
15 chr15_61062527 0 61062527 T T A A T T T T T T T T T T T T T T T T
15 chr15_61066046 0 61066046 G G C C C C G G C C C C C C C C C C C C
15 chr15_61067352 0 61067352 C C C C C G C C C C C C C C C C C C C C
15 chr15_61071448 0 61071448 C C C C C C C C C C C C C C C C A C C C
15 chr15_61127894 0 61127894 A A A A A A A A A A A A A A A T A A A A
15 chr15_61152514 0 61152514 T T T T T T G G T T T T T T T T T T T T
15 chr15_61169621 0 61169621 T T G G T T T T T T T T T T T T T T T T
15 chr15_61180296 0 61180296 C C C C C C C C G G G G C C C C C C G G
15 chr15_61183919 0 61183919 A A A A A A A A C C C C A A A A A A C C
15 chr15_61242618 0 61242618 T T G G G G G G G G G G G G G G G G G G
15 chr15_61243561 0 61243561 A A A A A A A A A A A T A A A A A A A A
15 chr15_61248664 0 61248664 G G G G G G G G G G G G G G G G T T G G
15 chr15_61248897 0 61248897 T T T T T T T T A A A A T T T T T T A A
15 chr15_61253670 0 61253670 T T T T A T T T T T T T T T T T T T T T
15 chr15_61263426 0 61263426 T T A A A A A A A A A A A A A A A A A A
15 chr15_61270117 0 61270117 C C G G C C C C C C C C C C C C C C C C
15 chr15_61284119 0 61284119 A A T T T T A A T T T T T T T T T T T T
15 chr15_61293336 0 61293336 G G G G G G G G G G G G G G G G T T G G
15 chr15_61306545 0 61306545 G G G G G G G G G G G G G T G G G G G G
15 chr15_61314732 0 61314732 C C C C A C C C C C C C C C C C C C C C
15 chr15_61316303 0 61316303 A A A A A A A A A A A A C C A A A A A A
15 chr15_61327377 0 61327377 G G G G G G G G G G G G C G G G G G G G
15 chr15_61350455 0 61350455 C C C C C C C C G G G G G G G G G G G G
15 chr15_61359336 0 61359336 A A A A A A A A C C C C A A A A A A C C
15 chr15_61359879 0 61359879 C C C C C C C C A C C C C C C C C C C C
15 chr15_61364555 0 61364555 G G G G G G G G C G G G G G G G G G G G
15 chr15_61371791 0 61371791 A A A A A A A A A T A A A A A A A A A A
15 chr15_61372934 0 61372934 T T T T T T T T G T T T T T T T T T T T
15 chr15_61396488 0 61396488 G G G G G G G G T T T T G G G G G G T T
15 chr15_61427648 0 61427648 G G G G G G G G C C C C G G G G G G C C
15 chr15_61427879 0 61427879 A A A A A A A A A A A A A T A A A A A A
15 chr15_61428573 0 61428573 T T T T T T T T G G G G T T T T T T G G
15 chr15_61446989 0 61446989 C C C C C C C C C G C C C C C C C C C C
15 chr15_61463795 0 61463795 A A A A A A A A C C C C C C C C C C C C
15 chr15_61464053 0 61464053 A A A A A A A A T T T T T T T T T T T T
15 chr15_61470150 0 61470150 G G G G G G G G C C C C G G G G G G C C
15 chr15_61484664 0 61484664 C C C C C C C C G G G G C C C C C C G G
15 chr15_61514691 0 61514691 C C C C C C C C C C C C C C A C C C C C
15 chr15_61526191 0 61526191 G G G G G G G G C G G G G G G G G G C C
15 chr15_61537507 0 61537507 G G G G G G G G G G C G G G G G G G C C
15 chr15_61540068 0 61540068 C C C C C C C C A A A A C C C C C C A A
15 chr15_61557327 0 61557327 C C C C C C C C A A A A C C C C C C A A
15 chr15_61566528 0 61566528 C C C C C C G G C C C C C C C C C C C C
15 chr15_61581619 0 61581619 G G T T T T G G T T T T T T T T T T T T
15 chr15_61596979 0 61596979 G G C C G G G G C C C C G G G G G G C C
15 chr15_61602758 0 61602758 T T T T T T T T T T T T G T T T T T T T
15 chr15_61665797 0 61665797 A A C C A A A A A A A A A A A A A A A A
15 chr15_61769357 0 61769357 C C C G C C C C C C C C C C C C C C C C
15 chr15_61771992 0 61771992 T T A T T T T T T T T T T T T T T T T T
15 chr15_61835537 0 61835537 G G G G G G G G G G G G G G G G C C G G
15 chr15_61837231 0 61837231 A A A A C C A A A A A A A A A A A A A A
15 chr15_61857713 0 61857713 T T T T A T T T T T T T T T T T T T T T
15 chr15_61867772 0 61867772 G G G G G G G G G G G G G G G G C G G G
15 chr15_61875333 0 61875333 T T T T T T T T G G T T T T T T T T G G
15 chr15_61900501 0 61900501 T T A A A A A A A A A A A A A A A A A A
15 chr15_61906290 0 61906290 G G G G G G G G C C C C G G G G G G C C
15 chr15_61919619 0 61919619 A A A A A C A A A A A A A A A A A A A A
15 chr15_61920850 0 61920850 C C C G C C C C C C C C C C C C C C C C
15 chr15_61929204 0 61929204 T T T T A T T T T T T T T T T T T T T T
15 chr15_61948777 0 61948777 C C C C C C C C G G C G C C C C C C G G
15 chr15_61952089 0 61952089 A C C C C C C C C C C C C C C C C C C C
15 chr15_61972857 0 61972857 A A A A A A A A A A A A A A A A T T A A
15 chr15_61978413 0 61978413 C C C C C C C C A A A A C C C C C C A A
15 chr15_62005282 0 62005282 C C C C C C C C C C C C C C C C G G C C
15 chr15_62012611 0 62012611 G G G G G G G G G G G G G G G G C C G G
15 chr15_62049256 0 62049256 T T A A A T T T T T T T T T T T T T T T
15 chr15_62067932 0 62067932 A A A A A A A A T T T T A A A A A A T T
15 chr15_62091585 0 62091585 A A T T T T A A T T T T T T T T T T T T
15 chr15_62102820 0 62102820 G G G G C G G G G G G G G G G G G G G G
15 chr15_62104735 0 62104735 G G G G G T G G G G G G G G G G G G G G
15 chr15_62112784 0 62112784 T T T T T T T T T T T T A T T T T T T T
15 chr15_62143664 0 62143664 C C C C C C C C A A A A C C C C C C A A
15 chr15_62146755 0 62146755 C G C C C C C C C C C C C C C C C C C C
15 chr15_62206951 0 62206951 T T G G G G G G G G G G G G G G G G G G
15 chr15_62209045 0 62209045 A A A A A A A A A A A A T T T T T T A A
15 chr15_62211195 0 62211195 A A A A A A A A C C C C A A A A A A C C
15 chr15_62256600 0 62256600 A C C C C C C C C C C C C C C C C C C C
15 chr15_62273452 0 62273452 A A A A A A C C A A A A A A A A A A A A
15 chr15_62297883 0 62297883 A A A A A A A A A A A A A A A A T T A A
15 chr15_62314704 0 62314704 A A A A A A A A A A A A A T A A A A A A
15 chr15_62346387 0 62346387 G G G G G G G G G G G G C C G G G G G G
15 chr15_62346781 0 62346781 C C C C A A C C C C C C C C C C C C C C
15 chr15_62366377 0 62366377 G G G G G G G G T T G T G G G G G G T T
15 chr15_62379575 0 62379575 G G T T T T G G G G G G G G G G G G G G
15 chr15_62396015 0 62396015 C C C C C C C C C C C C G G C C C C C C
15 chr15_62414325 0 62414325 G G G G G G G G T T T T G G G G G G T T
15 chr15_62453324 0 62453324 T T T T A T T T T T T T T T T T T T T T
15 chr15_62455148 0 62455148 G G G G G G G T G G G G G G G G G G G G
15 chr15_62456894 0 62456894 A A A A A A A A C C C C A A A A A A C C
15 chr15_62460810 0 62460810 C C C C C C C C G G G G C C C C C C G G
15 chr15_62478741 0 62478741 G G T T T T G G T T T T T T T T T T T T
15 chr15_62485520 0 62485520 T T T T T T T T T T T T T T G G T T T T
15 chr15_62489831 0 62489831 A C A A A A A A A A A A A A A A A A A A
15 chr15_62500691 0 62500691 C C C C C C C C C C C C C C A C C C C C
15 chr15_62502700 0 62502700 C C C C C C C C C C C C C C C C C G C C
15 chr15_62523653 0 62523653 T T T T T T G G T T T T T T T T T T T T
15 chr15_62548050 0 62548050 A A A A A A A A T T T T A A A A A A T T
15 chr15_62548896 0 62548896 G G G G G G G G G G G G G G G G C C G G
15 chr15_62551326 0 62551326 C C A C C C C C C C C C C C C C C C C C
15 chr15_62610225 0 62610225 T T T T T T T T G G G G T T T T T T G G
15 chr15_62614150 0 62614150 G G G G G G G G C C C C G G G G G G C C
15 chr15_62632912 0 62632912 T T T T T T T T T T T T A A A A A A T T
15 chr15_62643862 0 62643862 A A A A A C A A A A A A A A A A A A A A
15 chr15_62675454 0 62675454 T T G G G G T T G G G G G G G G G G G G
15 chr15_62676417 0 62676417 A A A A A A A A A A A A A A T T A A A A
15 chr15_62681304 0 62681304 A A A A A A A A C C C C A A A A A A C C
15 chr15_62687460 0 62687460 A A A A A A A A T T T T A A A A A A T T
15 chr15_62725385 0 62725385 G G G G G G G G G G G G G G C G G G G G
15 chr15_62734266 0 62734266 T T A A A A A A A A A A A A A A A A A A
15 chr15_62742222 0 62742222 C C C C G G C C C C C C C C C C C C C C
15 chr15_62744365 0 62744365 G G G G T T G G G G G G G G G G G G G G
15 chr15_62756919 0 62756919 T T T T T T T T G G G T T T T T T T G G
15 chr15_62771794 0 62771794 G G G G G G G G G G G G G G C C C C G G
15 chr15_62772186 0 62772186 G G T T T T T T T T T T T T T T T T T T
15 chr15_62787198 0 62787198 A A A A A A A A C C C C A A A A A A C C
15 chr15_62820379 0 62820379 G G G G G G G G G G G G G G G G T T G G
15 chr15_62824490 0 62824490 T T T T T T T T A A A A T T T T T T A A
15 chr15_62847301 0 62847301 C C C C C C C C C C C C C C C C C G C C
15 chr15_62852364 0 62852364 T T T T T T T T T T T T A A T T T T T T
15 chr15_62860652 0 62860652 G G C G C C G G G G G G G G G G G G G G
15 chr15_62862964 0 62862964 C C C C C C C C G G G G C C C C C C G G
15 chr15_62872786 0 62872786 T T T T T T G T T T T T T T T T T T T T
15 chr15_62887083 0 62887083 T T T T T T T T T T T T T T T T A A T T
15 chr15_62939963 0 62939963 C G C C C C G G C C C C C C C C C C C C
15 chr15_62995416 0 62995416 G G C C C G G G G G G G G G G G G G G G
15 chr15_62998772 0 62998772 C C C C C C C C C C C C A C C C C C C C
15 chr15_63011639 0 63011639 G G G G T T G G T T T T G G G G G G T T
15 chr15_63014358 0 63014358 G G G G G G G G C C C G G G G G G G G G
15 chr15_63027968 0 63027968 A A A A A A A A T T T T A A A A A A T T
15 chr15_63044024 0 63044024 G G G G G G G G G G G G G G G G G T G G
15 chr15_63056706 0 63056706 G G G G G G G G C C C C G G G G G G C C
15 chr15_63071211 0 63071211 A A A A A C A A A A A A A A A A A A A A
15 chr15_63077112 0 63077112 C C C C C C C C G G G G C C C C C C G G
15 chr15_63096844 0 63096844 T T T T T T T T G T T T T T T T T T T T
15 chr15_63097211 0 63097211 A C C C C C C C C C C C C C C C C C C C
15 chr15_63101873 0 63101873 C C C C C C C C G G G G C C C C C C G G
15 chr15_63102520 0 63102520 T T T T T T T T A A A A T T T T T T A A
15 chr15_63141750 0 63141750 C C C C C C C C A A A A C C C C C C A A
15 chr15_63153503 0 63153503 G G G T G G G G G G G G G G G G G G G G
15 chr15_63159953 0 63159953 A A A A A A A A C C C C C C A A A A C C
15 chr15_63177882 0 63177882 T T T T G T T T T T T T T T T T T T T T
15 chr15_63178651 0 63178651 T T G G G G T T G G G G G G G G G G G G
15 chr15_63184663 0 63184663 A A A A A A A A C C C C A A A A A A C C
15 chr15_63232018 0 63232018 G G C C C C G G G G G G G G G G G G G G
15 chr15_63252251 0 63252251 C C C C C C C C G G G G C C C C C C G G
15 chr15_63253483 0 63253483 T T T T T T T T T T T T G G T T G G T T
15 chr15_63259660 0 63259660 G G G G G T G G G G G G G G G G G G G G
15 chr15_63274675 0 63274675 G G G G G T G G G G G G G G G G G G G G
15 chr15_63300266 0 63300266 A A A A A A A A C C C C A A A A A A C C
15 chr15_63302879 0 63302879 C C G G G G C C G G G G G G G G G G G G
15 chr15_63306703 0 63306703 C C C C C C C C G G G G C C C C C C G G
15 chr15_63315380 0 63315380 G G G G G G G G T T T T G G G G G G T T
15 chr15_63337667 0 63337667 T T T T T T T T T T T T T T A A T T T T
15 chr15_63340072 0 63340072 T T T T T T T T A A A A T T T T T T A A
15 chr15_63363420 0 63363420 A A A A A A A A A A A A A A A C A A A A
15 chr15_63364644 0 63364644 G G C C G G G G G G G G G G G G G G G G
15 chr15_63388142 0 63388142 G G G G G G G G C C C C G G G G G G C C
15 chr15_63392418 0 63392418 A A A A T T A A A A A A A A A A A A A A
15 chr15_63398070 0 63398070 C C C C C C C C G G G G C C C C C C G G
15 chr15_63399662 0 63399662 G G G G G G G G C C C C G G G G G G C C
15 chr15_63430312 0 63430312 G G G G G G G G T T T T G G G G G G T T
15 chr15_63435718 0 63435718 A A A A C C A A C C C C C C C C C C C C
15 chr15_63441402 0 63441402 G G G G G G G G G G G G G G C G G G G G
15 chr15_63463451 0 63463451 A A A A A A A A C C C C A A A A A A C C
15 chr15_63482688 0 63482688 G G G G T T G G G G G G G G G G G G G G
15 chr15_63492117 0 63492117 A A A A A A A A T T T T A A A A A A T T
15 chr15_63510113 0 63510113 A A A A A A A A C C C C A A A A A A C C
15 chr15_63516280 0 63516280 C C G G G G C C C C C C C C C C C C C C
15 chr15_63529838 0 63529838 G G T T T T G G G G G G G G G G G G G G
15 chr15_63558945 0 63558945 T T T T T T T T A A A A T T T T T T A A
15 chr15_63589524 0 63589524 C G G G G G C G G G G G G G G G G G G G
15 chr15_63600591 0 63600591 G G G G G G G G T T T T G G G G G G T T
15 chr15_63624606 0 63624606 A A A C C C A A A A A A A A A A A A A A
15 chr15_63630981 0 63630981 A A A A A A A A T T T T A A A A A A T T
15 chr15_63637150 0 63637150 A A A A A A A A A T A A A A A A A A T T
15 chr15_63650879 0 63650879 A A A C A A A A A A A A A A A A A A A A
15 chr15_63672180 0 63672180 C C A A A A C C A A A A A A A A A A A A
15 chr15_63677538 0 63677538 T T T T T T T T A A A A T T T T T T A A
15 chr15_63708984 0 63708984 G G C G C C G G G G G G G G G G G G G G
15 chr15_63742120 0 63742120 T T G T T T T T T T T T T T T T T T T T
15 chr15_63770169 0 63770169 A A A A A A A A T T T T A A A A A A T T
15 chr15_63783994 0 63783994 C C C C C C C C C C C C G G C C C C C C
15 chr15_63795690 0 63795690 T T T T T T A T T T T T T T T T T T T T
15 chr15_63819306 0 63819306 C C C C C C C C C C C C C G C C C C C C
15 chr15_63838269 0 63838269 G G G G G G G T G G G G G G G G G G G G
15 chr15_63863336 0 63863336 A A A A A A A A A A T T A A A A A A T T
15 chr15_63866494 0 63866494 A A A A A A A A C C C C A A A A A A C C
15 chr15_63883587 0 63883587 A A T T T T T T T T T T T T T T T T T T
15 chr15_63928055 0 63928055 G G G G G G G G G G G G G G C G G G G G
15 chr15_63954344 0 63954344 C C C C C C C C C C A C C C C C C C A A
15 chr15_63963522 0 63963522 T T T T T T A T T T T T T T T T T T T T
15 chr15_63966849 0 63966849 G G G G C C G G G G G G G G G G G G G G
15 chr15_63975953 0 63975953 T T T T T T T T T T T T G T T T T T T T
15 chr15_63991185 0 63991185 G G G G G G G G G G G G G G G G T T G G
15 chr15_63997789 0 63997789 G G G G G G G G C G G G G G G G G G G G
15 chr15_64018020 0 64018020 A A C C C C C C C C C C C C C C C C C C
15 chr15_64024751 0 64024751 G G C C C C G G C C C C C C C C C C C C
15 chr15_64026915 0 64026915 G G G T G G G G G G G G G G G G G G G G
15 chr15_64027714 0 64027714 C C C C C C C C C C C C C C A A C C C C
15 chr15_64030636 0 64030636 G G G G G G G G C C C C G G G G G G C C
15 chr15_64035226 0 64035226 T T T T T T T T G G G G T T T T T T G G
15 chr15_64037049 0 64037049 C C C C C C C C G G G G C C C C C C G G
15 chr15_64042717 0 64042717 G G G G G G G G C G G G G G G G G G G G
15 chr15_64042911 0 64042911 C C C C A A C C C C C C C C C C C C C C
15 chr15_64061116 0 64061116 G G G G G G G G G G G T G G G G G G G G
15 chr15_64104379 0 64104379 T T A T T T T T T T T T T T T T T T T T
15 chr15_64149486 0 64149486 G G G G G G G G C C C C G G G G G G C C
15 chr15_64206903 0 64206903 A A A A A A A A A A A A A A C C A A A A
15 chr15_64209312 0 64209312 A A A A A A A A A A A C A A A A A A C C
15 chr15_64217694 0 64217694 G G G G G G G G G G G G C C G G G G G G
15 chr15_64328789 0 64328789 T T T T T T T T T T G T T T T T T T T T
15 chr15_64332470 0 64332470 T T T T T T T T T T T T A T T T T T T T
15 chr15_64400645 0 64400645 C C C C C C C C A C C C C C C C C C C C
15 chr15_64413927 0 64413927 A A C C C C C C C C C C C C C C C C C C
15 chr15_64417281 0 64417281 C C G G G G C C C C C C C C C C C C C C
15 chr15_64420286 0 64420286 G G G G G G G G G G G G G G G G T T G G
15 chr15_64434769 0 64434769 T T G G G G T T T T T T T T T T T T T T
15 chr15_64439904 0 64439904 C C A A A A A C A A A A A A A A A A A A
15 chr15_64476982 0 64476982 A A A A A A A A A A A C A A A A A A A A
15 chr15_64484565 0 64484565 T T T T T T T T T T T T T T T T A T T T
15 chr15_64491808 0 64491808 C C C C C C C C C C C G C C C C C C C C
15 chr15_64521306 0 64521306 A A T T T T T T T T T T T T T T T T T T
15 chr15_64534251 0 64534251 T T T T T T T T G G G G T T T T T T G G
15 chr15_64563875 0 64563875 G G G G G G G G C G C G G G G G G G C C
15 chr15_64579720 0 64579720 T T A A A A A A A A A A A A A A A A A A
15 chr15_64631762 0 64631762 G G C C C C G G G G G G G G G G G G G G
15 chr15_64638700 0 64638700 G G C C G G G G G G G G G G G G G G G G
15 chr15_64652057 0 64652057 C C A A C C C C C C C C C C C C C C C C
15 chr15_64685882 0 64685882 A A T T T T T T T T T T T T T T T T T T
15 chr15_64698256 0 64698256 G G G G G G C C G G G G G G G G G G G G
15 chr15_64718957 0 64718957 G G T T T T G G T T T T G G G G G G T T
15 chr15_64732078 0 64732078 T T T T T T T T G G G G T T T T T T G G
15 chr15_64741862 0 64741862 C C C C C C C C C C C C A C C C C C C C
15 chr15_64747336 0 64747336 C C C C C C C C G G G G C C C C C C G G
15 chr15_64779037 0 64779037 C C C C C C C G C C C C C C C C C C C C
15 chr15_64797099 0 64797099 C C C C C C C C C C C C G G C C C C C C
15 chr15_64828529 0 64828529 T T T T T T T T T T T T T T T T G G T T
15 chr15_64880643 0 64880643 C C C C C C A A C C C C C C C C C C C C
15 chr15_64888875 0 64888875 G G G G G G G G G G G G C C G G G G G G
15 chr15_64913888 0 64913888 C C C C C C C C A A A A C C C C C C A A
15 chr15_64916222 0 64916222 T T T T T T T T T T T T T T G G T T T T
15 chr15_64928914 0 64928914 T T T T T T T T A A A A T T T T T T A A
15 chr15_64938829 0 64938829 A A A A C C A A A A A A A A A A A A A A
15 chr15_64972077 0 64972077 A A A A A A A A T T T T A A A A A A T T
15 chr15_64996570 0 64996570 A A A A A T A A A A A A A A A A A A A A
15 chr15_65017978 0 65017978 G G G G G G G G G G G G C C G G G G G G
15 chr15_65019457 0 65019457 A A A A A C A A A A A A A A A A A A A A
15 chr15_65059955 0 65059955 A T T T T T T T T T T T T T T T T T T T
15 chr15_65067201 0 65067201 G G G G G G G G G G G G G G T T G G G G
15 chr15_65078277 0 65078277 A C C C C C C C C C C C C C C C C C C C
15 chr15_65079590 0 65079590 A C A A A A A C A A A A A A A A A A A A
15 chr15_65079636 0 65079636 C C C C C C C C C C C C C C C C A A C C
15 chr15_65126727 0 65126727 A A A A A A A A T T T T A A A A A A T T
15 chr15_65170316 0 65170316 A A A A A A A A A A A A A C A A A A A A
15 chr15_65181797 0 65181797 C C A A A A A C A A A A A A A A A A A A
15 chr15_65183658 0 65183658 C C C C C C C C G G G G C C C C C C G G
15 chr15_65205132 0 65205132 C C C C C C C C C C C C C C G G C C C C
15 chr15_65209667 0 65209667 A A C C C C A C C C C C C C C C C C C C
15 chr15_65210486 0 65210486 T T T T G T T T T T T T T T T T T T T T
15 chr15_65223238 0 65223238 A A A A A A A A T T T T A A A A A A T T
15 chr15_65485315 0 65485315 A A C C C C C C C C C C C C C C C C C C
15 chr15_65499493 0 65499493 G G G G G G G G G G G G G G G G T T G G
15 chr15_65509124 0 65509124 A A T T T T A A A A A A A A A A A A A A
15 chr15_65527920 0 65527920 A A A A A A A A A T A A A A A A A A A A
15 chr15_65533134 0 65533134 A A A A A A A A A A A A A A A T A A A A
15 chr15_65537086 0 65537086 A A A A A A A A A A A A A C A A A A A A
15 chr15_65559425 0 65559425 A A A A A A A A A A A A A A A T A A A A
15 chr15_65567164 0 65567164 T T T T T T T T A A A A T T T T T T A A
15 chr15_65574657 0 65574657 C C C C C C C C C C C C C C C C A A C C
15 chr15_65583027 0 65583027 G G G G G G G G G G G G G G T T T T G G
15 chr15_65591495 0 65591495 T T A A A A T T A A A A A A A A A A A A
15 chr15_65595830 0 65595830 A A A A A A A A C C C C A A A A A A C C
15 chr15_65605032 0 65605032 G G C C C G G G G G G G G G G G G G G G
15 chr15_65608971 0 65608971 C C C C C C C C G G G G C C C C C C G G
15 chr15_65609638 0 65609638 G G G G G G G G C C C C G G G G G G C C
15 chr15_65613200 0 65613200 C C C C C C C C A A C C C C C C C C C C
15 chr15_65615467 0 65615467 T T G G G G G G G G G G G G G G G G G G
15 chr15_65625429 0 65625429 A A A A A A A A A A A T A A A A A A A A
15 chr15_65629866 0 65629866 T T A A T T T T T T T T T T T T T T T T
15 chr15_65640566 0 65640566 G G T T G G G G G G G G G G G G G G G G
15 chr15_65645950 0 65645950 C C C C C C C C C C C C C C A C C C C C
15 chr15_65651853 0 65651853 G G G G G G G G C C C C G G G G G G C C
15 chr15_65659711 0 65659711 G G G G G G G G C C C C G G G G G G C C
15 chr15_65659890 0 65659890 A A A A A A A A A A A A C C A A C C A A
15 chr15_65676473 0 65676473 A T A A A A A A A A A A A A A A A A A A
15 chr15_65684696 0 65684696 T T A A T T T T T T T T T T T T T T T T
15 chr15_65684836 0 65684836 C C C C G G C C C C C C C C C C C C C C
15 chr15_65703503 0 65703503 G G C G G G G G G G G G G G G G G G G G
15 chr15_65717326 0 65717326 G T G G G G G G G G G G G G G G G G G G
15 chr15_65722302 0 65722302 G G G G G G G G T T T T G G G G G G T T
15 chr15_65741110 0 65741110 G G G G G G G G G G G G C G G G G G G G
15 chr15_65747669 0 65747669 A T A A A A A A A A A A A A A A A A A A
15 chr15_65750226 0 65750226 C C G G G G C C C C C C C C C C C C C C
15 chr15_65770685 0 65770685 C C C C C C C C C C C C C C C C A A C C
15 chr15_65780941 0 65780941 G G G G G G G G T T T T G G G G G G T T
15 chr15_65794553 0 65794553 G G G G G G G G G G G G C G G G G G G G
15 chr15_65795446 0 65795446 C C C C C C C C G G G G C C C C C C G G
15 chr15_65796813 0 65796813 T T T T T T T T T T T T A A T T T T T T
15 chr15_65811842 0 65811842 A A A A A A A A A A A A A A A A T T A A
15 chr15_65819585 0 65819585 G G G G G G G G T T T T G G G G G G T T
15 chr15_65824386 0 65824386 A A A A A A A A C C C C A A A A A A C C
15 chr15_65830114 0 65830114 A A A A A A A A C C C C A A A A A A C C
15 chr15_65833716 0 65833716 G G C G G G G G G G G G G G G G G G G G
15 chr15_65848634 0 65848634 G T T T T T G T T T T T T T T T T T T T
15 chr15_65874569 0 65874569 C C C C C C C C C C C C A C C C C C C C
15 chr15_65877239 0 65877239 G T T T T T G T T T T T T T T T T T T T
15 chr15_65879944 0 65879944 C C C C C C C C C C C C A C C C C C C C
15 chr15_65887932 0 65887932 G G T T T T G G G G G G G G G G G G G G
15 chr15_65894290 0 65894290 C C C C C C C C A A A C C C C C C C A A
15 chr15_65971852 0 65971852 T T T T T T T T T T A T T T T T T T T T
15 chr15_65972384 0 65972384 G G G G G G G G G T G G G G G G G G T T
15 chr15_66008015 0 66008015 A C C C C C C C C C C C C C C C C C C C
15 chr15_66013861 0 66013861 C C C C C C C C C C C C C C G G C C C C
15 chr15_66037958 0 66037958 T T T T T T T T A A A A T T T T T T A A
15 chr15_66059746 0 66059746 A A A A A A A A C C C C A A A A A A C C
15 chr15_66072395 0 66072395 G G C G G G G G G G G G G G G G G G G G
15 chr15_66077266 0 66077266 G G G G G G G G C C C C G G G G G G C C
15 chr15_66082140 0 66082140 T T T T T T T T G T T T T T T T T T T T
15 chr15_66118401 0 66118401 G G G G G G G G C C C C G G G G G G C C
15 chr15_66128461 0 66128461 C C C C C C C C G G G G C C C C C C G G
15 chr15_66153817 0 66153817 T T T T T T G T T T T T T T T T T T T T
15 chr15_66178958 0 66178958 A A A A A A A A A A A A A T A A A A A A
15 chr15_66192318 0 66192318 C C C C C C C C C C C C C C G G C C C C
15 chr15_66219856 0 66219856 C C C C C C C G C C C C C C C C C C C C
15 chr15_66220823 0 66220823 C C C C C C C C G G G G C C C C C C G G
15 chr15_66253245 0 66253245 T T T T T T T T T T T T G T T T T T T T
15 chr15_66262223 0 66262223 A A T T A A A A A A A A A A A A A A A A
15 chr15_66295096 0 66295096 C C C C C C C C C C C C G G C C C C C C
15 chr15_66298697 0 66298697 A A A A A A A A C C C C A A A A A A C C
15 chr15_66307732 0 66307732 A A A A A A A A C C C C A A A A A A C C
15 chr15_66316723 0 66316723 G G G G C C G G G G G G G G G G G G G G
15 chr15_66339699 0 66339699 A C C C C C C C C C C C C C C C C C C C
15 chr15_66355464 0 66355464 G G G G G G G G C C C C G G G G G G C C
15 chr15_66381043 0 66381043 C C C C C C C C C C C C A C C C C C C C
15 chr15_66433789 0 66433789 G G G G G G G G T T T T G G G G G G T T
15 chr15_66443994 0 66443994 A A A A A A A A T T T T A A A A A A T T
15 chr15_66445645 0 66445645 G G G G G G G G G G G G G G G T G G G G
15 chr15_66460969 0 66460969 A A C C C C A A A A A A A A A A A A A A
15 chr15_66468592 0 66468592 T T T T T T T T T T T T A T T T T T T T
15 chr15_66480656 0 66480656 A A A A A A A A A A A A A T A A A A A A
15 chr15_66503958 0 66503958 G G G G C G G G G G G G G G G G G G G G
15 chr15_66507377 0 66507377 T T A T T T T T T T T T T T T T T T T T
15 chr15_66530717 0 66530717 G G C C C C G G C C C C C C C C C C C C
15 chr15_66579842 0 66579842 A A A A A A A A A A A A A A A C A A A A
15 chr15_66588404 0 66588404 G G G G T T G G G G G G G G G G G G G G
15 chr15_66629452 0 66629452 T T T T T T T T T T T T T T A T T T T T
15 chr15_66632730 0 66632730 C C G G C G C C C C C C C C C C C C C C
15 chr15_66644522 0 66644522 A A A A A A A A A A A A T T T T T T A A
15 chr15_66655289 0 66655289 A A A A A A A A A A A A A C A A A A A A
15 chr15_66659700 0 66659700 A T T T T T A T T T T T T T T T T T T T
15 chr15_66665470 0 66665470 C C C C C C C C G G C G C C C C C C C C
15 chr15_66674318 0 66674318 G G C C C C G G G G G G G G G G G G G G
15 chr15_66691947 0 66691947 C C C C C C C C C C C C A A C C C C C C
15 chr15_66705167 0 66705167 C C C C C C C C A A A A C C C C C C A A
15 chr15_66708088 0 66708088 C C C C C C C C C C C C A C C C C C C C
15 chr15_66723706 0 66723706 T T T T T T T T G G G G T T T T T T G G
15 chr15_66725296 0 66725296 G G G G G G G G C C C C G G G G G G C C
15 chr15_66732643 0 66732643 T T T T G T T T T T T T T T T T T T T T
15 chr15_66750137 0 66750137 C C C C C C C C C C C C C C C G G G C C
15 chr15_66769043 0 66769043 A A T T A T A A A A A A A A A A A A A A
15 chr15_66789443 0 66789443 C C C C C C C C G G G G C C C C C C G G
15 chr15_66797253 0 66797253 A A A A A A A A A A A A A A A A C C A A
15 chr15_66804926 0 66804926 A T A A A A A A A A A A A A A A A A A A
15 chr15_66825843 0 66825843 C C C C C C C C G G G G C C C C C C G G
15 chr15_66859770 0 66859770 G G G T G G G G G G G G G G G G G G G G
15 chr15_66867639 0 66867639 G G G G G G G G G G G G C G G G G G G G
15 chr15_66872772 0 66872772 C C C C A C C C C C C C C C C C C C C C
15 chr15_66894071 0 66894071 A A A A A A A A T T T T A A A A A A T T
15 chr15_66906497 0 66906497 T T A A A A T T A A A A A A A A A A A A
15 chr15_66908629 0 66908629 T T T T T T T T G T T T T T T T T T T T
15 chr15_66909657 0 66909657 G G G G G G G G T T T T G G G G G G T T
15 chr15_66916851 0 66916851 G G G G G G G G C C C C G G G G G G C C
15 chr15_66930748 0 66930748 G G G G G G G G G G G G G G G G C C G G
15 chr15_66955004 0 66955004 G G G G G G G G G G G G G G G G C C G G
15 chr15_66963007 0 66963007 C C C C C C C C G G C G C C C C C C G G
15 chr15_66996570 0 66996570 G G C G C G G G G G G G G G G G G G G G
15 chr15_66997586 0 66997586 G G G T G T G G G G G G G G G G G G G G
15 chr15_67007809 0 67007809 G G G G G G C G G G G G G G G G G G G G
15 chr15_67036802 0 67036802 T T T T G T T T T T T T T T T T T T T T
15 chr15_67045084 0 67045084 C C C C C C C C G G G G C C C C C C G G
15 chr15_67048561 0 67048561 A A A A A A A C A A A A A A A A A A A A
15 chr15_67059278 0 67059278 A A A A A A A A A A A A A A A A T T A A
15 chr15_67059421 0 67059421 G G G G G G G G C C C C G G G G G G C C
15 chr15_67071902 0 67071902 A A A A T T A A T T T T A A A A A A T T
15 chr15_67089044 0 67089044 A A C C C C C C C C C C C C C C C C C C
15 chr15_67109822 0 67109822 A A A A A A A A T T T T A A A A A A T T
15 chr15_67130730 0 67130730 G G G G G G G G G G G T G G G G G G G G
15 chr15_67133427 0 67133427 G G G G G G G G C C C C G G G G G G C C
15 chr15_67134615 0 67134615 A A A T A A A A A A A A A A A A A A A A
15 chr15_67135701 0 67135701 G G G G G G G G G G G T G G G G G G G G
15 chr15_67141150 0 67141150 C C C C A A C C C C C C C C C C C C C C
15 chr15_67150289 0 67150289 T T T T T T T T T T T T T T A T T T T T
15 chr15_67175279 0 67175279 C C C C C C C C A A A A C C C C C C A A
15 chr15_67206811 0 67206811 A A A A A A A A C C C C A A A A A A C C
15 chr15_67218694 0 67218694 C C C C C C C C C C A C C C C C C C C C
15 chr15_67220542 0 67220542 T T T T T T T T T T T T T T G T T T T T
15 chr15_67247659 0 67247659 C C C C C C C C A C C C C C C C C C C C
15 chr15_67254426 0 67254426 G G C G G G G G G G G G G G G G G G G G
15 chr15_67263044 0 67263044 C C C C C C C C C C C C C C A A C C C C
15 chr15_67283460 0 67283460 C C C C C C C C G G G G C C C C C C G G
15 chr15_67284880 0 67284880 G G G G G G G G T T T T G G G G G G T T
15 chr15_67287541 0 67287541 T T T T T T T T T T T T T T T T G G T T
15 chr15_67293779 0 67293779 C C C C C C C C A C C C C C C C C C C C
15 chr15_67304834 0 67304834 T T A A A A T T A A A A A A A A A A A A
15 chr15_67305828 0 67305828 C C C C C C C C C C C C C C A A C C C C
15 chr15_67320644 0 67320644 T T T T T T T T T T T T T T A T T T T T
15 chr15_67325253 0 67325253 T T T T T T G T T T T T T T T T T T T T
15 chr15_67330285 0 67330285 A A A A A A A A T T T T A A A A A A T T
15 chr15_67331478 0 67331478 C C C C C C C C C C C C C C C C G G C C
15 chr15_67361900 0 67361900 C C C C C C C C A A A A C C C C C C A A
15 chr15_67373186 0 67373186 G G G G G G G G G G G G G G C C G G G G
15 chr15_67373363 0 67373363 C C C C C C C C G G G G C C C C C C G G
15 chr15_67380759 0 67380759 G G G G G G G G G T G G G G G G G G G G
15 chr15_67405915 0 67405915 G G G G G G G G G G G G G G C C G G G G
15 chr15_67424779 0 67424779 C C C C A C C C C C C C C C C C C C C C
15 chr15_67429244 0 67429244 C C C C C C C C A C C C C C C C C C C C
15 chr15_67438182 0 67438182 A A A A A A A A A A A A A A A C A A A A
15 chr15_67454109 0 67454109 A A A A A A A A T T T T A A A A A A T T
15 chr15_67472318 0 67472318 C C C C C C C C G G G G C C C C C C G G
15 chr15_67485805 0 67485805 T T T T T T T T G G G G T T T T T T G G
15 chr15_67486116 0 67486116 C C C C C C C C C C C C C C C C C G C C
15 chr15_67488467 0 67488467 C C C C C C C C C G C G C C C C C C G G
15 chr15_67505644 0 67505644 C C C C C C C C C C C C C C C C A C C C
15 chr15_67515354 0 67515354 C C C C C G C C C C C C C C C C C C C C
15 chr15_67515974 0 67515974 G G G G G G G G G G G G C G C C C G G G
15 chr15_67520837 0 67520837 C C C C A C C C C C C C C C C C C C C C
15 chr15_67521195 0 67521195 A A A A A A A A T T T T A A A A A A T T
15 chr15_67527766 0 67527766 T T T T T T T T T T G T T T T T T T T T
15 chr15_67537146 0 67537146 G G G G G G G G C C C C G G G G G G C C
15 chr15_67550650 0 67550650 G G G G G G G G C C C C G G G G G G C C
15 chr15_67564432 0 67564432 T T T T T T T T G G G G T T T T T T G G
15 chr15_67564826 0 67564826 A A A T A A A A A A A A A A A A A A A A
15 chr15_67628705 0 67628705 A A A A A A A A A A A A A A A A A C A A
15 chr15_67668990 0 67668990 T T T T T T T T G G G G T T T T T T G G
15 chr15_67732570 0 67732570 G G G G G G G G G G G G T T G G G G G G
15 chr15_67739746 0 67739746 T T T T T T T T G G G G T T T T T T G G
15 chr15_67755586 0 67755586 A A A A A A A A A A A A A C A A A A A A
15 chr15_67775690 0 67775690 A A A A A A A A A A A A A C A A A A A A
15 chr15_67777053 0 67777053 A A A A A A A A T T T T A A A A A A T T
15 chr15_67779424 0 67779424 C C C C C C C C G G G G C C C C C C G G
15 chr15_67808682 0 67808682 A A A A A A A A T T T T A A A A A A T T
15 chr15_67815202 0 67815202 C C C C C C C C A A A A C C C C C C A A
15 chr15_67815225 0 67815225 G G G G G G G G C C C C G G G G G G C C
15 chr15_67831356 0 67831356 G G G G G G G G G G G G G G G G T T G G
15 chr15_67834748 0 67834748 A A A A C C A A A A A A A A A A A A A A
15 chr15_67844929 0 67844929 G G G G G G G G C G C C G G G G G G C C
15 chr15_67865100 0 67865100 G G G G G G G G C G G G G G G G G G G G
15 chr15_67866844 0 67866844 C C G G G G C G G G G G G G G G G G G G
15 chr15_67870021 0 67870021 T T T T T T T T G T T T T T T T T T T T
15 chr15_67871752 0 67871752 A A A A A A A A C C C C A A A A A A C C
15 chr15_67873706 0 67873706 G G C G C G G G G G G G G G G G G G G G
15 chr15_67886539 0 67886539 G G T T T T G G T T T T T T T T T T T T
15 chr15_67919612 0 67919612 A A A A A A A A A A A A A A C C A A A A
15 chr15_67925871 0 67925871 A A A A A A A A T T A T A A A A A A A A
15 chr15_67934253 0 67934253 C C C C C C C C C C C G C C C C C C G G
15 chr15_67944728 0 67944728 G G G G G G G G T T T T G G G G G G T T
15 chr15_67946575 0 67946575 C C C C C C C C C C C C C C C C A A C C
15 chr15_67963767 0 67963767 C C C C C C C C C C C C C G C C C C C C
15 chr15_67980441 0 67980441 A A A C A C A A A A A A A A A A A A A A
15 chr15_67981294 0 67981294 C C C C C C C C C C C C C C G G C C C C
15 chr15_67989488 0 67989488 G G G G G G G T G G G G G G G G G G G G
15 chr15_67996564 0 67996564 G G G G G G G G T T T T G G G G G G T T
15 chr15_68003194 0 68003194 C C C C C G C C C C C C C C C C C C C C
15 chr15_68025329 0 68025329 T T T T T T T T T T T T T T A A T T T T
15 chr15_68037661 0 68037661 G G C C G G G G G G G G G G G G G G G G
15 chr15_68037807 0 68037807 C C C C C C C C A C C C C C C C C C C C
15 chr15_68039795 0 68039795 C C C C C C C C C C C C G G C C C C C C
15 chr15_68057716 0 68057716 A A C C C C A A C C C C C C C C C C C C
15 chr15_68060126 0 68060126 G T G G G G G T G G G G G G G G G G G G
15 chr15_68060736 0 68060736 T T T T T T T T G G G G T T T T T T G G
15 chr15_68062175 0 68062175 G G G G G G G G G G G G C C G G G G G G
15 chr15_68068075 0 68068075 G G G G C C G G C C C C G G G G G G C C
15 chr15_68086030 0 68086030 T T T T T T T T T T T T T T G T T T T T
15 chr15_68121525 0 68121525 A A C C C C A A C C C C C C C C C C C C
15 chr15_68191970 0 68191970 C C C C C C C C C C C C C G C C C C C C
15 chr15_68222845 0 68222845 C C C C A C C C C C C C C C C C C C C C
15 chr15_68260294 0 68260294 A A A A A A A A A A A T A A A A A A T T
15 chr15_68271699 0 68271699 A A T T T T T T T T T T T T T T T T T T
15 chr15_68285860 0 68285860 C C C C C G C C C C C C C C C C C C C C
15 chr15_68288061 0 68288061 T T T T T T T T A A A A T T T T T T A A
15 chr15_68325519 0 68325519 C C C C C C C C C C C C C C A A C C C C
15 chr15_68338102 0 68338102 T T T T T T T T A A A A T T T T T T A A
15 chr15_68340012 0 68340012 G G T T G G G G G G G G G G G G G G G G
15 chr15_68346606 0 68346606 G G T T T T G G T T T T T T T T T T T T
15 chr15_68523456 0 68523456 G G G G G G G G G G G G G G G G G T G G
15 chr15_68528099 0 68528099 T T T T T T T T A A T T T T T T T T A A
15 chr15_68528203 0 68528203 C C C C C C C C C C C C C C C G C C C C
15 chr15_68532824 0 68532824 A A C C C C A A A A A A A A A A A A A A
15 chr15_68545776 0 68545776 T T T T T T T T T T T T T T G G T T T T
15 chr15_68559182 0 68559182 A A A A A A A A A A A A A A C C A A A A
15 chr15_68566493 0 68566493 C C C C A C C C C C C C C C C C C C C C
15 chr15_68572372 0 68572372 G G G G G G G G T T T T G G G G G G T T
15 chr15_68601643 0 68601643 T T A A T T T T T T T T T T T T T T T T
15 chr15_68603981 0 68603981 C C C C C C C C C C C C A C C C C C C C
15 chr15_68606961 0 68606961 T T T T T T T T G G G G T T T T T T G G
15 chr15_68610985 0 68610985 C C C C C C A C C C C C C C C C C C C C
15 chr15_68615908 0 68615908 G G G G G G G G G G G G G G C G G G G G
15 chr15_68635183 0 68635183 G G T T G T G G G G G G G G G G G G G G
15 chr15_68639417 0 68639417 A A A A A A A A T T T T A A A A A A T T
15 chr15_68644264 0 68644264 T T G G G G T T T T T T T T T T T T T T
15 chr15_68661498 0 68661498 C C C C C C C C G G G G C C C C C C G G
15 chr15_68668982 0 68668982 C C C C C C C C C C A C C C C C C C C C
15 chr15_68689966 0 68689966 G G G G G G G G C C C C G G G G G G C C
15 chr15_68715295 0 68715295 A A A A A A A A C C C C A A A A A A C C
15 chr15_68720425 0 68720425 T T T T T T T T A A A A T T T T T T A A
15 chr15_68743250 0 68743250 C C C C C C C C A C C C C C C C C C C C
15 chr15_68829625 0 68829625 G G G G G G G G C C C C G G G G G G C C
15 chr15_68834190 0 68834190 G G C C C C C C C C C C C C C C C C C C
15 chr15_68877202 0 68877202 C C C C C C C C G G G G C C C C C C G G
15 chr15_68889435 0 68889435 A A A A A A A A A A A A C C A A A A A A
15 chr15_68896558 0 68896558 A A A A A A A A C C C C A A A A A A C C
15 chr15_68901020 0 68901020 T T A A A A T T T T T T T T T T T T T T
15 chr15_68907082 0 68907082 G G C C C C C C C C C C C C C C C C C C
15 chr15_68909835 0 68909835 G G G G G G G G C C C C G G G G G G C C
15 chr15_68933755 0 68933755 C C G G C C C C C C C C C C C C C C C C
15 chr15_68990639 0 68990639 A A T T T T T T T T T T T T T T T T T T
15 chr15_69015842 0 69015842 A A A A A A A A A A A A A T A A A A A A
15 chr15_69043782 0 69043782 G G T T T T G G G G G G G G G G G G G G
15 chr15_69096805 0 69096805 A A A A A A A A A A A A A T A A A A A A
15 chr15_69099340 0 69099340 C C C C C C C C G G G G C C C C C C G G
15 chr15_69112595 0 69112595 A A A A A A A A A A A A A A C C A A A A
15 chr15_69113366 0 69113366 C C G G G G C C G G G G G G G G G G G G
15 chr15_69121005 0 69121005 G G G G G G G G G G G G G T G G G G G G
15 chr15_69137273 0 69137273 G G G G G G G G G G G G C C G G G G G G
15 chr15_69174694 0 69174694 T T T T T T T T T T T T G G T T G G T T
15 chr15_69188160 0 69188160 C C C C C C C C G G G G C C C C C C G G
15 chr15_69202542 0 69202542 G G G G G G G G C C C C G G G G G G C C
15 chr15_69203793 0 69203793 C C C C A A C C C C C C C C C C C C C C
15 chr15_69203804 0 69203804 G G G G G G G G C C C C G G G G G G C C
15 chr15_69212535 0 69212535 C C C C C C C C G G G G C C C C C C G G
15 chr15_69216759 0 69216759 G G G G G G G G G G G G G G C G G G G G
15 chr15_69236861 0 69236861 G G T T T T G G G G G G G G G G G G G G
15 chr15_69259017 0 69259017 G G G G G G G T G G G G G G G G G G G G
15 chr15_69261734 0 69261734 G G G G G G G G C C C C G G G G G G G G
15 chr15_69282895 0 69282895 C C A C C C C C C C C C C C C C C C C C
15 chr15_69283601 0 69283601 G G G G G G G G G G G G G G G G T T G G
15 chr15_69286546 0 69286546 A A A A A A A A A A A A C C A A A A A A
15 chr15_69291809 0 69291809 C C C C C C C C C C C C A A C C C C C C
15 chr15_69309068 0 69309068 G G G G G G G G G G G G G G G T G G G G
15 chr15_69315939 0 69315939 G G G G G G G G G G G G G G G T G G G G
15 chr15_69336999 0 69336999 A A A A A A A A A T A T A A A A A A A A
15 chr15_69348681 0 69348681 C C C C A C C C C C C C C C C C C C C C
15 chr15_69361846 0 69361846 C C C C C C C C C C C C C C C C G G C C
15 chr15_69411992 0 69411992 C C C C A C C C C C C C C C C C C C C C
15 chr15_69414421 0 69414421 G G C C C C G G C C C C C C C C C C C C
15 chr15_69417106 0 69417106 G G G G G G G G T T T T T T T T T T T T
15 chr15_69433370 0 69433370 C C C C C C A A C C C C C C C C C C C C
15 chr15_69454918 0 69454918 G G G G G G G G G G G G G G G G C G G G
15 chr15_69460615 0 69460615 C C C C C C A C C C C C C C C C C C C C
15 chr15_69468112 0 69468112 C C C C C C A C C C C C C C C C C C C C
15 chr15_69468795 0 69468795 A A T T A T A A A A A A A A A A A A A A
15 chr15_69470415 0 69470415 A A A A A A A A T T T T A A A A A A T T
15 chr15_69475127 0 69475127 T T T T T T T T A A A A T T T T T T A A
15 chr15_69481483 0 69481483 C C C C C C C C C C C C G G C C C C C C
15 chr15_69481775 0 69481775 C C G G G G C C C C C C C C C C C C C C
15 chr15_69482126 0 69482126 A A A A A A A A A A A A A A C C A A A A
15 chr15_69488470 0 69488470 G G G G G G G G G G G G G T G G G G G G
15 chr15_69521108 0 69521108 G G G G G G G G G G G G G T G G G G G G
15 chr15_69525223 0 69525223 C C C C C C C C C C C C C C G G C C C C
15 chr15_69526024 0 69526024 G G G G G G G G C G C G G G G G G G C C
15 chr15_69552462 0 69552462 A A A A T T A A A A A A A A A A A A A A
15 chr15_69577024 0 69577024 T T T T T T T T A A A A T T T T T T A A
15 chr15_69583160 0 69583160 C C C C C C C C G G G G C C C C C C G G
15 chr15_69594861 0 69594861 T T T T T T T T G G G G T T T T T T G G
15 chr15_69595143 0 69595143 G G T T T T G G T T T T T T T T T T T T
15 chr15_69606646 0 69606646 C C C C C C C C C C C C A A C C C C C C
15 chr15_69607669 0 69607669 C C C C C C C C G G G G C C C C C C G G
15 chr15_69610069 0 69610069 A A A A A A A A T T T T A A A A A A T T
15 chr15_69614628 0 69614628 G G G G G G G G G G G G G G G T G G G G
15 chr15_69620378 0 69620378 G G G G G G G G G G G G G T G G G G G G
15 chr15_69620911 0 69620911 G G G G G G G G C C C G G G G G G G C C
15 chr15_69623195 0 69623195 A A A A A A A A A C A A A A A A A A A A
15 chr15_69630340 0 69630340 A A A A A A A A C C C C A A A A A A C C
15 chr15_69648325 0 69648325 C C C C C G C C C C C C C C C C C C C C
15 chr15_69648377 0 69648377 C C C C A C C C C C C C C C C C C C C C
15 chr15_69659434 0 69659434 A A A A A A A A A A A A A A A A A T A A
15 chr15_69663556 0 69663556 G G C C C G G G G G G G G G G G G G G G
15 chr15_69673327 0 69673327 G G G G G G G G C C C C G G G G G G C C
15 chr15_69689923 0 69689923 G G C C C C G G C C C C C C C C C C C C
15 chr15_69689944 0 69689944 C C C C C C C C C C C G C C C C C C C C
15 chr15_69705924 0 69705924 G G G G G G G G C C C C G G G G G G C C
15 chr15_69722104 0 69722104 A A A A A A A A A A A A A T A A A A A A
15 chr15_69731717 0 69731717 T T T T T T T T A T T T T T T T T T T T
15 chr15_69806125 0 69806125 C C C C C C C C A A C C C C C C C C A A
15 chr15_69824007 0 69824007 C C C C C C C C G G G G C C C C C C G G
15 chr15_69828612 0 69828612 A A A A A A A A C C C C A A A A A A C C
15 chr15_69833931 0 69833931 A A A C A A A A A A A A A A A A A A A A
15 chr15_69874116 0 69874116 C C C C C C C C C C C C C C C C G G C C
15 chr15_69881382 0 69881382 C C C C C C C C G G G G C C C C C C G G
15 chr15_69893313 0 69893313 G G G G G G G G G G G G G G G G T T G G
15 chr15_69959085 0 69959085 C C C C C C C C A C A A C C C C C C A A
15 chr15_69973620 0 69973620 A A T T T T A A A A A A A A A A A A A A
15 chr15_69997324 0 69997324 T T T T T T T T T T T T T T A T T T T T
15 chr15_69999751 0 69999751 C C G G G G C C G G G G G G G G G G G G
15 chr15_70062887 0 70062887 A A A A A T A A A A A A A A A A A A A A
15 chr15_70065119 0 70065119 A C C C C C A A C C C C C C C C C C C C
15 chr15_70076383 0 70076383 A A A A A A A A A A A T A A A A A A A A
15 chr15_70081399 0 70081399 T T T T T T T T G G G G T T T T T T G G
15 chr15_70107651 0 70107651 C C C C C C C C C C C C A C C C C C C C
15 chr15_70135888 0 70135888 C C C C C C C C G G G G C C C C C C G G
15 chr15_70153644 0 70153644 T T T T T T T T T T T T G G T T T T T T
15 chr15_70154105 0 70154105 T T A A T T T T T T T T T T T T T T T T
15 chr15_70154808 0 70154808 A A A A A A A A A A A A A A A A C C A A
15 chr15_70193224 0 70193224 A A A A A A A A C C C C A A A A A A C C
15 chr15_70196599 0 70196599 G G G G G G G G C G G G G G G G G G G G
15 chr15_70220964 0 70220964 C C G G G G C C G G G G G G G G G G G G
15 chr15_70222423 0 70222423 C C C C C C C C G G G G C C C C C C G G
15 chr15_70232556 0 70232556 G G G G G G G G T T T T G G G G G G T T
15 chr15_70297879 0 70297879 T T T T G T T T T T T T T T T T T T T T
15 chr15_70340180 0 70340180 C C C C C C C C G G G G C C C C C C G G
15 chr15_70345768 0 70345768 A A A A A A A A C C C C A A A A A A C C
15 chr15_70352415 0 70352415 G G G G G G G G C C C C G G G G G G C C
15 chr15_70353039 0 70353039 C C C C C C C C G G G G C C C C C C G G
15 chr15_70386583 0 70386583 G G T T T T G G T T T T T T T T T T T T
15 chr15_70410793 0 70410793 A A A A A A A A A A A A A C A A A A A A
15 chr15_70475578 0 70475578 T T G G G G G G G G G G G G G G G G G G
15 chr15_70507932 0 70507932 T T T T T T T T T T T T T T G G T T T T
15 chr15_70542465 0 70542465 A A A A A A A A A A A A A A A C A A A A
15 chr15_70579019 0 70579019 C C C C C C C C C C C G C C C C C C C C
15 chr15_70584253 0 70584253 A A A A A A A A A A A A A A T T A A A A
15 chr15_70599053 0 70599053 G G G G G G G G T T T T G G G G G G T T
15 chr15_70612430 0 70612430 G G T T T T G G T T T T T T T T T T T T
15 chr15_70615971 0 70615971 T T T T T T T T A A A A T T T T T T A A
15 chr15_70643266 0 70643266 A A C C C C A A A A A A A A A A A A A A
15 chr15_70670010 0 70670010 G G G G G G G G G G G T G G G G G G G G
15 chr15_70670145 0 70670145 C C C C C C C C C C C C C C G G C C C C
15 chr15_70672017 0 70672017 C C A A A A C C A A A A A A A A A A A A
15 chr15_70682924 0 70682924 T T T T T T T T T T T T G G T T T T T T
15 chr15_70698052 0 70698052 C C C C C C C C G G G G C C C C C C G G
15 chr15_70712629 0 70712629 C C C C C C C C C C C C C C C C G G C C
15 chr15_70744218 0 70744218 G G G G G G G G G G G G C G G G G G G G
15 chr15_70776446 0 70776446 C C C C C C C C A A A A C C C C C C A A
15 chr15_70777805 0 70777805 G G G G G G G G G G G G G G G G T T G G
15 chr15_70790139 0 70790139 C C A C C C C C C C C C C C C C C C C C
15 chr15_70797461 0 70797461 G G G G G G G G C C C C G G G G G G C C
15 chr15_70798671 0 70798671 G G G G G G G G C C C C G G G G G G C C
15 chr15_70862168 0 70862168 G G G G G G G G G G G G G G G T G G G G
15 chr15_70867186 0 70867186 T T T T T T T T A A A A T T T T T T A A
15 chr15_70953468 0 70953468 T T T T T T T T T T A T T T T T T T T T
15 chr15_70979407 0 70979407 C C C C C C C C C C C G C C C C C C C C
15 chr15_70989268 0 70989268 T T A A T T T T T T T T T T T T T T T T
15 chr15_71002744 0 71002744 G G G G G G G G T T T T G G G G G G T T
15 chr15_71024829 0 71024829 A A A A A A A A T T T T A A A A A A T T
15 chr15_71028725 0 71028725 C C C C C C C C C C C C C C G G C C C C
15 chr15_71049597 0 71049597 T T T T T T T T T T T T T T G T T T T T
15 chr15_71060698 0 71060698 A A A A A A A A A A A A A A T T A A A A
15 chr15_71078923 0 71078923 G G G G G G G G G G T T G G G G G G T T
15 chr15_71080237 0 71080237 G G G G G G G G G G G G G G C G G G G G
15 chr15_71212707 0 71212707 C C C C C C C C C G C C C C C C C C C C
15 chr15_71236716 0 71236716 G G G G G G G G T T T T G G G G G G T T
15 chr15_71265526 0 71265526 G G G G G G C C G G G G G G G G G G G G
15 chr15_71290085 0 71290085 G G C C C G G G G G G G G G G G G G G G
15 chr15_71309916 0 71309916 C C C C A C C C C C C C C C C C C C C C
15 chr15_71337711 0 71337711 T T T T T T T T T T T T G T T T T T T T
15 chr15_71365286 0 71365286 C G G G G G G G G G G G G G G G G G G G
15 chr15_71399201 0 71399201 T T T T T T T T A A A A T T T T T T A A
15 chr15_71403719 0 71403719 T T T T T T T T A A A A T T T T T T A A
15 chr15_71423438 0 71423438 A A A A A A A A C C C C A A A A A A C C
15 chr15_71437459 0 71437459 T T T T T T A T T T T T T T T T T T T T
15 chr15_71516656 0 71516656 G G G G G G G G C C G G G G G G G G G G
15 chr15_71652706 0 71652706 G G G G G G G G G G G G G G G G G T G G
15 chr15_71687028 0 71687028 C C C C C C C C C C C C C C C C A C C C
15 chr15_71693183 0 71693183 A A A A A T A A A A A A A A A A A A A A
15 chr15_71706582 0 71706582 A A A A A A A A C C C C A A A A A A C C
15 chr15_71720563 0 71720563 A T A A A A A A A A A A A A A A A A A A
15 chr15_71737066 0 71737066 C C C C C C C C C C C C C C A A C C C C
15 chr15_71738970 0 71738970 A A C C C C A C C C C C C C C C C C C C
15 chr15_71773017 0 71773017 C C C C C C C C G G G G C C C C C C G G
15 chr15_71803501 0 71803501 T T T T T T T T G G G G T T T T T T G G
15 chr15_71813839 0 71813839 C C C C C C C C G G G G C C C C C C G G
15 chr15_71879226 0 71879226 G G G G G G G G G G G G C G G G G G G G
15 chr15_71919695 0 71919695 G G C C C C G G G G G G G G G G G G G G
15 chr15_71953826 0 71953826 A A A A A A A A C C C C A A A A A A C C
15 chr15_71960931 0 71960931 G G G G G G G G G G G G C G G G G G G G
15 chr15_71961582 0 71961582 C C C C C C C C C C C C A A C C C C C C
15 chr15_71972383 0 71972383 A A A A A A A A C C C C A A A A A A C C
15 chr15_71979304 0 71979304 G G G G G G G G T T T T G G G G G G T T
15 chr15_71982565 0 71982565 C C C C C C C C G G G G C C C C C C G G
15 chr15_71989921 0 71989921 G G C C C C G G C C C C C C C C C C C C
15 chr15_72002489 0 72002489 G G C G G G G G G G G G G G G G G G G G
15 chr15_72009068 0 72009068 G G G G G G G G T T T T G G G G G G T T
15 chr15_72009481 0 72009481 G G G G G G G G C C C C G G G G G G C C
15 chr15_72018174 0 72018174 C C C C C C C C A A A A C C C C C C A A
15 chr15_72037574 0 72037574 A A T T T T A A A A A A T T T T T T A A
15 chr15_72057015 0 72057015 G G G G G G G G G G G G G G G G C G G G
15 chr15_72059634 0 72059634 A A A A A A A A A A A A A A C C A A A A
15 chr15_72079292 0 72079292 T T T T T T T T G G G G T T T T T T G G
15 chr15_72084075 0 72084075 T T T T T T T T A A A A T T T T T T A A
15 chr15_72119865 0 72119865 A A A A A A A A T T T T A A A A A A T T
15 chr15_72140424 0 72140424 C C C C G G C C C C C C C C C C C C C C
15 chr15_72144980 0 72144980 T T G G G G G T G G G G G G G G G G G G
15 chr15_72156817 0 72156817 C C C C C C C C C C C C A A C C C C C C
15 chr15_72172984 0 72172984 C C C C C C C C C C C C C C C C A C C C
15 chr15_72183341 0 72183341 G G G G G G G G C C C C G G G G G G C C
15 chr15_72188630 0 72188630 T T T T T T T T G G G G T T T T T T G G
15 chr15_72189488 0 72189488 A A A A A A A A A A A A A A A A C C A A
15 chr15_72223506 0 72223506 A A A A A A A A C C C C A A A A A A C C
15 chr15_72228355 0 72228355 G G T T T T G G G G G G G G G G G G G G
15 chr15_72243974 0 72243974 T T T T T T T T T T T T T T T T A T T T
15 chr15_72267153 0 72267153 T T T T T T T T G G G G T T T T T T G G
15 chr15_72300582 0 72300582 T T T T T T T T G G G G T T T T T T G G
15 chr15_72325251 0 72325251 G G G G G G G G G G G G G G T T G G G G
15 chr15_72329120 0 72329120 A A A A A A A A A A A A A C A A A A A A
15 chr15_72333680 0 72333680 G G G G G G G G G G G G G G G G C C G G
15 chr15_72335175 0 72335175 T T T T T T A A T T T T T T T T T T T T
15 chr15_72339017 0 72339017 T T T T T T T T G G G G T T T T T T G G
15 chr15_72371070 0 72371070 T T T T T T T T T T T T A T T T T T T T
15 chr15_72410157 0 72410157 T T T T T T T T G G G G T T T T T T G G
15 chr15_72418590 0 72418590 A A A A A A A A C C C C A A A A A A C C
15 chr15_72418745 0 72418745 T T T T T T T T T T T T T T T T G G T T
15 chr15_72426659 0 72426659 A A A A A A A A A A A C A A A A A A A A
15 chr15_72427624 0 72427624 G G G G G G G G G G G G G G G G C C G G
15 chr15_72454750 0 72454750 G G G G G G G G C C C C G G G G G G C C
15 chr15_72467690 0 72467690 A C A A A A C C A A A A A A A A A A A A
15 chr15_72469154 0 72469154 C C C C C C C C G G G G C C C C C C G G
15 chr15_72470778 0 72470778 T T T T T T T T G G T T T T T T T T G G
15 chr15_72476974 0 72476974 C C C C C C C C G G G G C C C C C C G G
15 chr15_72489485 0 72489485 C C C C C C C C A A A A C C C C C C A A
15 chr15_72505983 0 72505983 C C C C C C C C G G G G C C C C C C G G
15 chr15_72532298 0 72532298 A A A A A A A A A A A A C C A A A A A A
15 chr15_72539022 0 72539022 G G G G G G G G C C C C G G G G G G C C
15 chr15_72550205 0 72550205 A A A A A A A A C C C C A A A A A A C C
15 chr15_72564936 0 72564936 T T T T T T T T G G T T T T T T T T T T
15 chr15_72585104 0 72585104 C C A A C C C C C C C C C C C C C C C C
15 chr15_72588397 0 72588397 T T T T T T T T G G G G T T T T T T G G
15 chr15_72593290 0 72593290 G G G G G G G G C C C C G G G G G G C C
15 chr15_72596493 0 72596493 A A A A A A A A A A A T A A A A A A A A
15 chr15_72620589 0 72620589 A A A A A A A A A A A C A A A A A A A A
15 chr15_72643531 0 72643531 C C C C C C C C G G G G C C C C C C G G
15 chr15_72653075 0 72653075 T T T T T T T T T T T T T T G G T T T T
15 chr15_72666963 0 72666963 T T T T T T T T T T T T T T T T G G T T
15 chr15_72688006 0 72688006 C C C C C C C C A A A A C C C C C C A A
15 chr15_72697683 0 72697683 C C C C C C C C G G G G C C C C C C G G
15 chr15_72732985 0 72732985 C C C C C C C C C C C C A A C C A A C C
15 chr15_72737751 0 72737751 A A A A A A A A T T T T A A A A A A T T
15 chr15_72765695 0 72765695 T T T T T T T T T T A T T T T T T T T T
15 chr15_72768906 0 72768906 C C C C C C C C C C C C C C C C A C C C
15 chr15_72798632 0 72798632 C C A C C C C C C C C C C C C C C C C C
15 chr15_72831492 0 72831492 T T T T T T T T A A T T T T T T T T A A
15 chr15_72839505 0 72839505 A A A A A A A A A A A A A C A A A A A A
15 chr15_72841432 0 72841432 C C C C C C C C A A A A C C C C C C A A
15 chr15_72867673 0 72867673 C C C C C C C C A A A A C C C C C C A A
15 chr15_72872669 0 72872669 C C C C C C C C C C C C C C G G G G C C
15 chr15_72875615 0 72875615 T T T T T T T T T T T T T T A T T T T T
15 chr15_72880065 0 72880065 C C C C C C C C A A A A C C C C C C A A
15 chr15_72903517 0 72903517 C C C C C C C C C C C C C G C C C C C C
15 chr15_72930275 0 72930275 T T T T A T T T T T T T T T T T T T T T
15 chr15_72931820 0 72931820 T T T T T T T T T T T T T T G G T T T T
15 chr15_72948134 0 72948134 A A A A A A A A C C C C A A A A A A C C
15 chr15_72959729 0 72959729 G G G G G G G G G G G G G G C G G G G G
15 chr15_72975953 0 72975953 C C C C C C C C A A A A C C C C C C A A
15 chr15_72989396 0 72989396 C C C C C C C C C C C C C C C C A A C C
15 chr15_72991513 0 72991513 T T T T T T T T T T T T A T T T T T T T
15 chr15_72997891 0 72997891 C C C C C C C C C C C C C G C C C C C C
15 chr15_72999483 0 72999483 A A A A A A A A A A A A A A A A T T A A
15 chr15_73008027 0 73008027 T T T T T T T T T T T T T T G G T T T T
15 chr15_73012705 0 73012705 C C C C C C C C A A A A C C C C C C A A
15 chr15_73020001 0 73020001 T T T T T T T T G G G G T T T T T T G G
15 chr15_73052362 0 73052362 C C C C C C G G C C C C C C C C C C C C
15 chr15_73063987 0 73063987 A A C C C C C C C C C C C C C C C C C C
15 chr15_73079601 0 73079601 T T T T T T T T T T A T T T T T T T A A
15 chr15_73088506 0 73088506 A A C C C C A A C C C C C C C C C C C C
15 chr15_73109739 0 73109739 C C C C C C C C A A A A C C C C C C A A
15 chr15_73114216 0 73114216 T T T T T T T T T T G T T T T T T T T T
15 chr15_73118972 0 73118972 T T T T T T T T G G G G T T G G G G G G
15 chr15_73133450 0 73133450 G G G G G G G G G G G G G T G G G G G G
15 chr15_73138409 0 73138409 T T G G T T T T T T T T T T T T T T T T
15 chr15_73143397 0 73143397 C C C C C C C C G G G G C C C C C C G G
15 chr15_73149876 0 73149876 C C C C C C C C G G G G C C C C C C G G
15 chr15_73155110 0 73155110 C C C C C C C C C C C C C C C C A A C C
15 chr15_73159802 0 73159802 C C C C C C C C C C C C C C C C A A C C
15 chr15_73167515 0 73167515 A A A A A A A A T T T T A A A A A A T T
15 chr15_73183332 0 73183332 G G G G G G G G G G C G G G G G G G G G
15 chr15_73195515 0 73195515 G G G G G G G G G G G G G T G G G G G G
15 chr15_73205880 0 73205880 G G G G G G G G T T T T G G G G G G T T
15 chr15_73212979 0 73212979 T T T T G T T T T T T T T T T T T T T T
15 chr15_73226328 0 73226328 T T T T T T T T A A A T T T T T T T T T
15 chr15_73257042 0 73257042 C C C G C C C C C C C C C C C C C C C C
15 chr15_73280910 0 73280910 T T G G T T T T T T T T T T T T T T T T
15 chr15_73303710 0 73303710 C C A A A A C C C C C C C C C C C C C C
15 chr15_73320007 0 73320007 G G G G G G G G C C C C G G G G G G C C
15 chr15_73323096 0 73323096 T T T T T T T T T T A A T T T T T T A A
15 chr15_73331068 0 73331068 A A A A A A A A A A A A A C A A A A A A
15 chr15_73331264 0 73331264 G G C C C C C C C C C C C C C C C C C C
15 chr15_73346669 0 73346669 C C C C C C C C C C G G C C C C C C G G
15 chr15_73349912 0 73349912 T T T T T T T T T T T T T T A A T T T T
15 chr15_73352772 0 73352772 C C C C C C C C C C C G C C C C C C C C
15 chr15_73377162 0 73377162 A A A A A A A A C C C C A A A A A A C C
15 chr15_73389423 0 73389423 T T T T T T T T A A A A T T T T T T A A
15 chr15_73409374 0 73409374 G G G G G G G G G G C G G G G G G G C C
15 chr15_73410515 0 73410515 T T A T T T T T T T T T T T T T T T T T
15 chr15_73411919 0 73411919 A A A A A A A A A A A T A A A A A A T T
15 chr15_73414000 0 73414000 G G G G G G G G G G G G C G G G G G G G
15 chr15_73416963 0 73416963 C C C C C C C C C C C C C G C C C C C C
15 chr15_73420631 0 73420631 G G G G T T G G G G G G G G G G G G G G
15 chr15_73429747 0 73429747 T T G G T T T T T T T T T T T T T T T T
15 chr15_73430027 0 73430027 T T T T T T G G T T T T T T T T T T T T
15 chr15_73438122 0 73438122 A A T T T T A A A A A A A A A A A A A A
15 chr15_73443707 0 73443707 G G T T G G G G G G G G G G G G G G G G
15 chr15_73457999 0 73457999 T T T T T T T T T T T T T T T T G G T T
15 chr15_73488106 0 73488106 G G G G G G G G G G G G G G T T G G G G
15 chr15_73491304 0 73491304 T T T T T T T T A A A A T T T T T T A A
15 chr15_73506439 0 73506439 A A A A A A A A T T T T A A A A A A T T
15 chr15_73540488 0 73540488 G G G G G G G G C C C C G G G G G G C C
15 chr15_73544738 0 73544738 G G G G G G T T G G G G G G G G G G G G
15 chr15_73548529 0 73548529 C C C C C C C C A A A A C C C C C C A A
15 chr15_73548658 0 73548658 G G G G G T G G G G G G G G G G G G G G
15 chr15_73556003 0 73556003 T T T T T T T T T T A T T T T T T T T T
15 chr15_73564252 0 73564252 T T T T T T T T A A A A T T T T T T A A
15 chr15_73574828 0 73574828 T T T T T T T T T T T T T T A T T T T T
15 chr15_73589264 0 73589264 T T T T G G T T T T T T T T T T T T T T
15 chr15_73607158 0 73607158 T T T T T T T T G G G G T T T T T T G G
15 chr15_73622832 0 73622832 C C C C A C C C C C C C C C C C C C C C
15 chr15_73632168 0 73632168 T T T T T T T T A A A A T T T T T T A A
15 chr15_73643316 0 73643316 A A A A A A A A T T T T A A A A A A T T
15 chr15_73676707 0 73676707 G G G G G T G G G G G G G G G G G G G G
15 chr15_73678050 0 73678050 A A C C C C A A C C C C C C C C C C C C
15 chr15_73679913 0 73679913 T T T T T T T T T T T T A T T T T T T T
15 chr15_73697152 0 73697152 C C C C C C C C C C C C C C C C A A C C
15 chr15_73705594 0 73705594 C C C C C C C C C C C C C G C C C C C C
15 chr15_73706415 0 73706415 G G G G G G G G G G G G C G G G G G G G
15 chr15_73732508 0 73732508 A A A A A A A A C C C C A A A A A A C C
15 chr15_73733549 0 73733549 G G G G G G G G G G G G T T T T G G G G
15 chr15_73754083 0 73754083 A A A A C C A A A A A A A A A A A A A A
15 chr15_73766601 0 73766601 T T T T T T T T T T T T T T T T A A T T
15 chr15_73772639 0 73772639 T T T T T T T T T T G T T T T T T T G G
15 chr15_73791502 0 73791502 C C C C A C C C C C C C C C C C C C C C
15 chr15_73792492 0 73792492 T T T T A T T T T T T T T T T T T T T T
15 chr15_73792528 0 73792528 T T T T T T T T T T T T G T T T T T T T
15 chr15_73798867 0 73798867 G G C C C G G G G G G G G G G G G G G G
15 chr15_73815910 0 73815910 C C C C C C C C G G C G C C C C C C G G
15 chr15_73843832 0 73843832 T T G G T T T T T T T T T T T T T T T T
15 chr15_73845466 0 73845466 A A A A T T A A T T T T A A A A A A T T
15 chr15_73847876 0 73847876 C C C C C C C C C C C C C G G G G G C C
15 chr15_73850774 0 73850774 A A A A A A A A A A A A A C A A A A A A
15 chr15_73859991 0 73859991 C C G G G G C C G G G G G G G G G G G G
15 chr15_73868285 0 73868285 A A A A A A A A C C C C A A A A A A C C
15 chr15_73920110 0 73920110 A A A C A A A A A A A A A A A A A A A A
15 chr15_73921310 0 73921310 C C C C C C C C G G G G C C C C C C G G
15 chr15_73922133 0 73922133 T T T T T T T T G G G G T T T T T T G G
15 chr15_73932934 0 73932934 A T T T T T T T T T T T T T T T T T T T
15 chr15_73963877 0 73963877 G G G G G G G G C C C C G G G G G G C C
15 chr15_73985899 0 73985899 A A A A A A A A A A A A A A A A T T A A
15 chr15_74036209 0 74036209 G G G G C C G G G G G G G G G G G G G G
15 chr15_74047782 0 74047782 T T T T T T T T T T T T T T A A T T T T
15 chr15_74049404 0 74049404 G G G G G G G G T T T T G G G G G G T T
15 chr15_74050187 0 74050187 A A A A A A A A A A A A C C A A A A A A
15 chr15_74054611 0 74054611 G G G G G G G G C C C C G G G G G G C C
15 chr15_74071102 0 74071102 G G T T G G G G G G G G G G G G G G G G
15 chr15_74128228 0 74128228 C C C C C C C C C C C C C C G G C C C C
15 chr15_74128376 0 74128376 G G G G G G G G C C C G G G G G G G C C
15 chr15_74130728 0 74130728 G T G T G G G G G G G G G G G G G G G G
15 chr15_74175094 0 74175094 A T A A A A A A A A A A A A A A A A A A
15 chr15_74188762 0 74188762 T T T T T T T T T T T T G G T T T T T T
15 chr15_74232691 0 74232691 C C C C C C C C A A A A C C C C C C C C
15 chr15_74239079 0 74239079 G T T T T T T T T T T T T T T T T T T T
15 chr15_74241549 0 74241549 A A A A A A A A T T T T A A A A A A A A
15 chr15_74245287 0 74245287 A A A A A C A A A A A A A A A A A A A A
15 chr15_74260716 0 74260716 C C C C C C C C C C A C C C C C C C C C
15 chr15_74262132 0 74262132 C C C C C C C C C C C C C C C C G G C C
15 chr15_74270865 0 74270865 C C C C C C C C G G G G C C C C C C G G
15 chr15_74274455 0 74274455 C G C C C C C C C C C C C C C C C C C C
15 chr15_74301838 0 74301838 C C C C C C C C A A A A C C C C C C A A
15 chr15_74306522 0 74306522 T T T T T T T T G G G G T T T T T T G G
15 chr15_74307907 0 74307907 C C C G C C C C C C C C C C C C C C C C
15 chr15_74339626 0 74339626 C C C C C G C C C C C C C C C C C C C C
15 chr15_74342105 0 74342105 T T T T T T T T T T T T T T G G T T T T
15 chr15_74350966 0 74350966 G G C C G G G G G G G G G G G G G G G G
15 chr15_74368772 0 74368772 A A A A A A A A A A A A A A C C A A A A
15 chr15_74373635 0 74373635 G G G G G G G G C C C C G G G G G G C C
15 chr15_74387056 0 74387056 A A A A A A A A T T T T A A A A A A T T
15 chr15_74388130 0 74388130 G G G G G G G G C C C C G G G G G G C C
15 chr15_74389220 0 74389220 G G T T T T T T T T T T T T T T T T T T
15 chr15_74410028 0 74410028 C C C C C C C C C C C C A C C C C C C C
15 chr15_74431129 0 74431129 T T T T T T T T G G G G T T T T T T G G
15 chr15_74442952 0 74442952 C C G G G G C C C C C C C C C C C C C C
15 chr15_74443400 0 74443400 C C C C C C C C C C C C A C C C C C C C
15 chr15_74497858 0 74497858 C C C C C C C C C C C C A C C C C C C C
15 chr15_74512935 0 74512935 C C C C C C C C A A A A C C C C C C A A
15 chr15_74546417 0 74546417 T T G G G G G G G G G G G G G G G G G G
15 chr15_74569587 0 74569587 G G G G G G G G C C C C G G G G G G C C
15 chr15_74588372 0 74588372 C C C C C C C C A A A A C C C C C C A A
15 chr15_74594253 0 74594253 C C C C C C C C C C C C G G C C C C C C
15 chr15_74603696 0 74603696 A A A A A A A A T T T T A A A A A A T T
15 chr15_74619214 0 74619214 C C C C C C C C C C C C C C G G C C C C
15 chr15_74628543 0 74628543 A A A A A T A A A A A A A A A A A A A A
15 chr15_74650440 0 74650440 A A A A A A A A A A A A A A A A C C A A
15 chr15_74669381 0 74669381 T T T T T T T T A A A A T T T T T T A A
15 chr15_74672175 0 74672175 C C C C C C C C A A A A C C C C C C A A
15 chr15_74675925 0 74675925 G G G G G G G G T T T T G G G G G G T T
15 chr15_74676768 0 74676768 C C C C C C C C C C C C C C G G C C C C
15 chr15_74684994 0 74684994 A A A A A A A A C C C C A A A A A A C C
15 chr15_74703903 0 74703903 C C C C C G C C C C C C C C C C C C C C
15 chr15_74720217 0 74720217 G G G G G G G G C C C C G G G G G G C C
15 chr15_74724193 0 74724193 T T T T T T T T G G G G T T T T T T G G
15 chr15_74726129 0 74726129 G G G G G G G G T T T T G G G G G G T T
15 chr15_74765425 0 74765425 A A C C C C A A C C C C C C C C C C C C
15 chr15_74767063 0 74767063 G G G G G G G G G G G G C G G G G G G G
15 chr15_74769056 0 74769056 T T T T T T T T A A A A T T T T T T A A
15 chr15_74792633 0 74792633 C C C C C C C C C C C C C C A A C C C C
15 chr15_74793866 0 74793866 T T T T T T T T T T T T A T T T T T T T
15 chr15_74802965 0 74802965 G G G G G G G G G G C G G G G G G G G G
15 chr15_74819664 0 74819664 T T A A A A T T A A A A A A A A A A A A
15 chr15_74843674 0 74843674 G G G G G G G G T T T T G G G G G G T T
15 chr15_74894334 0 74894334 A A A A A A A A A A A A A A A A A T A A
15 chr15_74898433 0 74898433 A A A A A A A A A A A A A A A A C C A A
15 chr15_74961553 0 74961553 G G G G G G G G G G G G G G G G G T G G
15 chr15_74962814 0 74962814 A A C C A A A A A A A A A A A A A A A A
15 chr15_74983149 0 74983149 A A A A A A A A A A A A T T T T A A A A
15 chr15_74986509 0 74986509 A A A A A A A A A A T T A A A A A A A A
15 chr15_75015401 0 75015401 T T T T T T T T G G G G T T T T T T G G
15 chr15_75017287 0 75017287 C C C C C C C C C C C C A A C C C C C C
15 chr15_75020941 0 75020941 A A A A A A T T A A A A A A A A A A A A
15 chr15_75045402 0 75045402 A A A A A A A A A A A A A A A C A A A A
15 chr15_75048677 0 75048677 T T T T T T T T T T T T A T T T T T T T
15 chr15_75059570 0 75059570 C C C C C C C C A A A A C C C C C C A A
15 chr15_75079177 0 75079177 A A C C C C A A C C C C C C C C C C C C
15 chr15_75079526 0 75079526 C C C C A C C C C C C C C C C C C C C C
15 chr15_75105059 0 75105059 A A A A A A A A A A A A T T A A A A A A
15 chr15_75123780 0 75123780 T T T T T T T T G G G G T T T T T T G G
15 chr15_75142217 0 75142217 T T T T T T G G T T T T T T T T T T T T
15 chr15_75144638 0 75144638 C C A A C C C C C C C C C C C C C C C C
15 chr15_75146398 0 75146398 C C C C C C C C A A A A C C C C C C A A
15 chr15_75175136 0 75175136 T T T T T T T T T T T T T T T T A A T T
15 chr15_75194052 0 75194052 T T T T T T T T T T T T A T T T T T T T
15 chr15_75200882 0 75200882 C C C C C C C C G G G G C C C C C C G G
15 chr15_75218516 0 75218516 A A A A A A A A T T T T A A A A A A T T
15 chr15_75245076 0 75245076 A A A A A A A A C C C C A A A A A A C C
15 chr15_75251911 0 75251911 C C C C C C C C C C C C C C A A C C C C
15 chr15_75260874 0 75260874 C C C C C C C C C C A C C C C C C C C C
15 chr15_75271235 0 75271235 G G G G G G G G T T T T G G G G G G T T
15 chr15_75287270 0 75287270 G G G G G G G G G G G T G G G G G G G G
15 chr15_75293593 0 75293593 A A A A A A A A A A A A A A A A C C A A
15 chr15_75307361 0 75307361 A A A A A A A A C C C C A A A A A A C C
15 chr15_75309927 0 75309927 C C C G C C C C C C C C C C C C C C C C
15 chr15_75310358 0 75310358 T T T T T T T T A A A A T T T T T T A A
15 chr15_75314875 0 75314875 G G G G G G G G G G G G G T T T G G G G
15 chr15_75318496 0 75318496 C C C C C C C C A A A A C C C C C C A A
15 chr15_75324921 0 75324921 C C C C C C C C G G C C C C C C C C C C
15 chr15_75334963 0 75334963 A A A A A A A A T T T T A A A A A A T T
15 chr15_75340565 0 75340565 G G G G G G G G G G G G G T G G G G G G
15 chr15_75383431 0 75383431 C C G G G G C C G G G G G G G G G G G G
15 chr15_75391218 0 75391218 C C C C C C C C C C C C C C A A C C C C
15 chr15_75412278 0 75412278 G G G G G G G G T T T T G G G G G G T T
15 chr15_75415518 0 75415518 T T T T T T T T G G G G T T T T T T G G
15 chr15_75424194 0 75424194 C C C C C C C C C C C C C C A A C C C C
15 chr15_75469065 0 75469065 G G G G G G G G T T T T T T T T T T T T
15 chr15_75488679 0 75488679 G G G G G G T T G G G G G G G G G G G G
15 chr15_75495515 0 75495515 C C C C C C C C A C C C C C C C C C C C
15 chr15_75502298 0 75502298 C C C C C C C C G G G G C C C C C C G G
15 chr15_75510849 0 75510849 T T T T T T T T T T T T G G G G G G T T
15 chr15_75516793 0 75516793 A A A A A A A A C C C C A A A A A A C C
15 chr15_75548288 0 75548288 G G G G G G G G T T T T G G G G G G T T
15 chr15_75550870 0 75550870 T T G G G G T T G G G G G G G G G G G G
15 chr15_75556251 0 75556251 C C C C A C C C C C C C C C C C C C C C
15 chr15_75560954 0 75560954 G G G G G G G G G G G G G G G G G T G G
15 chr15_75562313 0 75562313 C C G G C C C C C C C C C C C C C C C C
15 chr15_75562386 0 75562386 T T T T T T A A T T T T T T T T T T T T
15 chr15_75575743 0 75575743 T T G G G G T T T T T T T T T T T T T T
15 chr15_75601055 0 75601055 G G G G G G G G T T T T G G G G G G T T
15 chr15_75633841 0 75633841 T T T T T T T T G G G G T T T T T T G G
15 chr15_75652853 0 75652853 A C A A A A A A A A A A A A A A A A A A
15 chr15_75660240 0 75660240 T T T T T T T T G G G G T T T T T T G G
15 chr15_75713985 0 75713985 C C C C C C C C G G G G C C C C C C G G
15 chr15_75726315 0 75726315 C C C C C C C C C C G G C C C C C C C C
15 chr15_75763450 0 75763450 T T T T T T T T T T T T T T A A T T T T
15 chr15_75768688 0 75768688 C C C C C C C C A A A A C C C C C C A A
15 chr15_75773432 0 75773432 T T A A A A T T T T T T T T T T T T T T
15 chr15_75793410 0 75793410 G G G G G G G G G G G G C G C C G G G G
15 chr15_75795074 0 75795074 A A A A A A A A T T T T A A A A A A T T
15 chr15_75805240 0 75805240 G G G G G G G G G G T T G G G G G G G G
15 chr15_75815366 0 75815366 T T T T T T T T T T T T T T G G T T T T
15 chr15_75820181 0 75820181 G G G G G G G G G G G G G G C C G G G G
15 chr15_75839283 0 75839283 T T T T T T T T A A A A T T T T T T T T
15 chr15_75848306 0 75848306 C C C C C C C C C C C C C C C C A C C C
15 chr15_75866989 0 75866989 T T T T T T T T T T T T T T G T T T T T
15 chr15_75868204 0 75868204 G G G G G G G G G G G G G G G G T T G G
15 chr15_75876205 0 75876205 A A A A A A A A A A A A C C A A A A A A
15 chr15_75911111 0 75911111 G G G G G G C C G G G G G G G G G G G G
15 chr15_75919129 0 75919129 G G G G C G G G G G G G G G G G G G G G
15 chr15_75921212 0 75921212 A A A A A A A A A A A A A A A T A A A A
15 chr15_75941038 0 75941038 C G C C C C G G C C C C C C C C C C C C
15 chr15_75945849 0 75945849 G G G G G G G G G G G G G G G G T T G G
15 chr15_76001119 0 76001119 T T T T T T T T T T T T G G T T T T T T
15 chr15_76032859 0 76032859 G G G G G G G G C C C C G G G G G G C C
15 chr15_76033945 0 76033945 A A A A A A A A C C C C A A A A A A C C
15 chr15_76042478 0 76042478 G G G G G G G G G G G G G T G G G G G G
15 chr15_76065582 0 76065582 T T T T T T T T T T T T A T T T T T T T
15 chr15_76070064 0 76070064 C C A A A A C C C C C C A A A A A A C C
15 chr15_76094558 0 76094558 G G G G G G G G G G G G C G G G G G G G
15 chr15_76095582 0 76095582 C C C C C C C C C C C C C C C C G G C C
15 chr15_76102332 0 76102332 A A A A A A A A C C C C A A A A A A C C
15 chr15_76126037 0 76126037 A A A A A C A A A A A A A A A A A A A A
15 chr15_76126876 0 76126876 A A A A A A A A A A A A A A T T A A A A
15 chr15_76139299 0 76139299 C C C C C C C C C C C C C C C C A A C C
15 chr15_76160708 0 76160708 C C C C C C C C A A A A C C C C C C A A
15 chr15_76170610 0 76170610 G G G G G G G G G G G G G G C G G G G G
15 chr15_76175887 0 76175887 G G G G G G G G C C C C G G G G G G C C
15 chr15_76178955 0 76178955 A A A A C C A A A A A A A A A A A A A A
15 chr15_76179451 0 76179451 T T T T A A T T T T T T T T T T T T T T
15 chr15_76184505 0 76184505 G G G G G G G G G G T T G G G G G G G G
15 chr15_76188610 0 76188610 G G G G G G G G G G G G G G G G C G G G
15 chr15_76188785 0 76188785 G G G G G G G G G G G G G G C G G G G G
15 chr15_76216283 0 76216283 T T A A A A T T T T T T T T T T T T T T
15 chr15_76218761 0 76218761 G G G G G G G G G G G G T T G G G G G G
15 chr15_76233384 0 76233384 C C C C C C C C G G G G C C C C C C G G
15 chr15_76269558 0 76269558 T T T T T T T T T T T T T T A T T T T T
15 chr15_76293586 0 76293586 C G G G G G G G G G G G G G G G G G G G
15 chr15_76296516 0 76296516 G G G G G G G G G G G G G G G T G G G G
15 chr15_76305233 0 76305233 C C C C A A C C C C C C C C C C C C C C
15 chr15_76339088 0 76339088 C C C C C C G G C C C C C C C C C C C C
15 chr15_76371385 0 76371385 T T T T T T T T T T T T G T T T T T T T
15 chr15_76376627 0 76376627 T T T T T T T T T T T T T T T T G T T T
15 chr15_76383689 0 76383689 A A A T T T A A A A A A A A A A A A A A
15 chr15_76391533 0 76391533 A A A A A A A A A A A A A A A A A C A A
15 chr15_76400501 0 76400501 G G G G G G G G G G G G G T G G G G G G
15 chr15_76400841 0 76400841 T T T T T T T T T T G G T T T T T T T T
15 chr15_76422139 0 76422139 C C C C C C C C C C C C C G C C C C C C
15 chr15_76440388 0 76440388 G G G G G G G G G G G G G T G G G G G G
15 chr15_76453287 0 76453287 A A A A A A A A C C C C A A A A A A C C
15 chr15_76495663 0 76495663 T T T T T T T T G G G G T T T T T T G G
15 chr15_76503684 0 76503684 G G G G G G G G G G G G G G G G G T G G
15 chr15_76514887 0 76514887 C C C C C C C C C C C C C C G G C C C C
15 chr15_76523818 0 76523818 C C C C C C C C C C C C C C A C C C C C
15 chr15_76525374 0 76525374 C C C C C C C C A A A A C C C C C C A A
15 chr15_76528142 0 76528142 A A A A A A A A C C C C A A A A A A C C
15 chr15_76534670 0 76534670 C C C C C C C C G G G G C C C C C C G G
15 chr15_76544748 0 76544748 G G G G G G G G T T T T G G G G G G T T
15 chr15_76546667 0 76546667 G G T T G T G G G G G G G G G G G G G G
15 chr15_76552019 0 76552019 T T T T T T T T T T T T G T T T T T T T
15 chr15_76571937 0 76571937 A A A A A C A A A A A A A A A A A A A A
15 chr15_76575375 0 76575375 G G T T T T G G T T T T T T T T T T T T
15 chr15_76624286 0 76624286 G G G G G G G G T T T T G T G G G G T T
15 chr15_76630562 0 76630562 C C C C C C C C G G G G C C C C C C G G
15 chr15_76655325 0 76655325 A A A A A A A A A A A A A C A A A A A A
15 chr15_76660907 0 76660907 A A A A A A A A T T T T A A A A A A T T
15 chr15_76706038 0 76706038 C C C C C C C C A A A A C C C C C C A A
15 chr15_76713572 0 76713572 C C C C A C C C C C C C C C C C C C C C
15 chr15_76714442 0 76714442 G G G G G G G G G G G G G G C G G G G G
15 chr15_76737054 0 76737054 G G G G G G G G G G G G C C G G G G G G
15 chr15_76767033 0 76767033 G G G G G G G G G G G G G G C G G G G G
15 chr15_76783901 0 76783901 A A A A A A A A C C C C A A A A A A C C
15 chr15_76784844 0 76784844 C C C C C C C C G G G G C C C C C C G G
15 chr15_76810065 0 76810065 C C C C C C C C A A A A C C C C C C A A
15 chr15_76827544 0 76827544 G G G G G G G G T T T T G G G G G G T T
15 chr15_76842690 0 76842690 C C C C C G C C C C C C C C C C C C C C
15 chr15_76867113 0 76867113 C C C C C C C C A A A A C C C C C C A A
15 chr15_76870227 0 76870227 G G G G G G G G G G G G G G G G C C G G
15 chr15_76880994 0 76880994 C C C C C C C C A A A A C C C C C C A A
15 chr15_76889401 0 76889401 G G G G G G G G T T T T G G G G G G T T
15 chr15_76919216 0 76919216 C C A A A A C C A A A A A A A A A A A A
15 chr15_76931486 0 76931486 G G C C C C C C C C C C C C C C C C C C
15 chr15_76939870 0 76939870 C C C C C C G G C C C C C C C G C C C C
15 chr15_76962208 0 76962208 T T T T T T T T T T T T G T T T T T T T
15 chr15_76966611 0 76966611 C C C C C C C C G G G G C C C C C C G G
15 chr15_76975637 0 76975637 T T T T T T T T T T G T T T T T T T T T
15 chr15_76977622 0 76977622 C C C C C C C C A A A A C C C C C C A A
15 chr15_76982533 0 76982533 G G G G G G G G G G C G G G G G G G G G
15 chr15_76984935 0 76984935 A A A A A T A A A A A A A A A A A A A A
15 chr15_77104335 0 77104335 T T T T T T T T T T T T T T G T T T T T
15 chr15_77151803 0 77151803 A A A A A A A A A A A A A A T T A A A A
15 chr15_77172793 0 77172793 T T T T T T T T G G G G T T T T T T G G
15 chr15_77174676 0 77174676 G G G G G G G G T T T T G G G G G G T T
15 chr15_77175575 0 77175575 G G G G G G G G C C C C G G G G G G C C
15 chr15_77181726 0 77181726 C C C C C C C C C C C G C C C C C C C C
15 chr15_77184331 0 77184331 T T T T T T T T G G G G T T T T T T G G
15 chr15_77185374 0 77185374 C C C C C C C C C C C C C C A A C C C C
15 chr15_77198475 0 77198475 G T G G G G G G G G G G G G G G G G G G
15 chr15_77203994 0 77203994 A A A A A T A A A A A A A A A A A A A A
15 chr15_77215930 0 77215930 C C A A C C C C C C C C C C C C C C C C
15 chr15_77222991 0 77222991 T T T T T T T T T T T T G T T T T T T T
15 chr15_77224330 0 77224330 C C G G C C C C C C C C C C C C C C C C
15 chr15_77244848 0 77244848 A A A A A A A A C C C C A A A A A A C C
15 chr15_77247255 0 77247255 A A A A A A A A C C C C A A A A A A C C
15 chr15_77259110 0 77259110 G G G G G G G G C C C C G G G G G G C C
15 chr15_77298172 0 77298172 A A A A A A A A T T T T A A A A A A T T
15 chr15_77338887 0 77338887 A A A A A A A A T T T T A A A A A A T T
15 chr15_77340233 0 77340233 A A A A A A A A A A A A A A A A C C A A
15 chr15_77364275 0 77364275 G G C C C C G G C C C C C C C C C C C C
15 chr15_77398214 0 77398214 C C C C C C C C C C C C G G G G C C C C
15 chr15_77431013 0 77431013 T T G G G G T T G G G G G G G G G G G G
15 chr15_77435402 0 77435402 T T G G G G T T G G G G G G G G G G G G
15 chr15_77460540 0 77460540 A A A A T T A A A A A A A A A A A A A A
15 chr15_77473857 0 77473857 C C C C C C C C C C C C C C C C A A C C
15 chr15_77493187 0 77493187 C C C C C C C C G G G G C C C C C C G G
15 chr15_77521759 0 77521759 T T T T T T T T A A A A T T T T T T A A
15 chr15_77531094 0 77531094 A C A A A A A A A A A A A A A A A A A A
15 chr15_77561168 0 77561168 G G G G G G G G G G G G G G G T G G G G
15 chr15_77584885 0 77584885 T T T T T T T T G G G G T T T T T T G G
15 chr15_77590334 0 77590334 T T T T A A T T T T T T T T T T T T T T
15 chr15_77590381 0 77590381 A A A A A A A A A A A T A A A A A A A A
15 chr15_77595978 0 77595978 A A A A A A A A A A A A A A A A T T A A
15 chr15_77606642 0 77606642 A A A A A A A A A A A A A A C C A A A A
15 chr15_77607955 0 77607955 C C C C C C C C C C C C A C C C C C C C
15 chr15_77611396 0 77611396 C C C C G G C C C C C C C C C C C C C C
15 chr15_77611792 0 77611792 T T T T T T T T T T T T A T T T T T T T
15 chr15_77619372 0 77619372 A A A A A A A A C C C C A A A A A A C C
15 chr15_77687488 0 77687488 C C C C C C C C G G C G C C C C C C G G
15 chr15_77689097 0 77689097 G G G G G G G G C C C C G G G G G G C C
15 chr15_77748418 0 77748418 A A A A A A A A A A A C A A A A A A A A
15 chr15_77767619 0 77767619 G G C G G G G G G G G G G G G G G G G G
15 chr15_77778355 0 77778355 T T T T T T G G T T T T T T T T T T T T
15 chr15_77826349 0 77826349 T T T T T T T T G G G G T T T T T T G G
15 chr15_77835212 0 77835212 G T T T T T T T T T T T T T T T T T T T
15 chr15_77835540 0 77835540 G G G G G G G G G G C G G G G G G G G G
15 chr15_77867358 0 77867358 T T T T T T T T T T A T T T T T T T A A
15 chr15_77873641 0 77873641 C C C C C C C C G G G G C C C C C C G G
15 chr15_77881009 0 77881009 G G G G G G G G G G G G G G C C G G G G
15 chr15_77904991 0 77904991 C C C C C C C C A A A A C C C C C C A A
15 chr15_77916276 0 77916276 A A A A A A A A C C C C A A A A A A C C
15 chr15_77926187 0 77926187 G G G G G T G G G G G G G G G G G G G G
15 chr15_77928519 0 77928519 T T G G G G T T T T T T T T T T T T T T
15 chr15_77936302 0 77936302 C C C C C G C C C C C C C C C C C C C C
15 chr15_77940275 0 77940275 T T T T T T T T T T A T T T T T T T A A
15 chr15_77943337 0 77943337 C C C C C C G G C C C C C C C C C C C C
15 chr15_77943397 0 77943397 G G G G G G G G C C C C G G G G G G C C
15 chr15_77969020 0 77969020 T T T T T T T T T T G T T T T T T T T T
15 chr15_77999607 0 77999607 A A A A A A A A C C C C A A A A A A C C
15 chr15_78001632 0 78001632 C C C C C C C C G G G G C C C C C C G G
15 chr15_78002054 0 78002054 T T T T G T T T T T T T T T T T T T T T
15 chr15_78003473 0 78003473 C C C C C C C C A A A A C C C C C C A A
15 chr15_78022166 0 78022166 C C C C C C C C A A A A C C C C C C A A
15 chr15_78040348 0 78040348 T T T T T T T T A A A A T T T T T T A A
15 chr15_78042337 0 78042337 G G G G G G G G G G G G C G G G G G G G
15 chr15_78042362 0 78042362 C C C G C C C C C C C C C C C C C C C C
15 chr15_78078189 0 78078189 G G G G G G G G G G G G G G G G C G G G
15 chr15_78083103 0 78083103 T T T T T T T T T T T T T T T T A T T T
15 chr15_78095632 0 78095632 C C G G G G C C G G G G G G G G G G G G
15 chr15_78110571 0 78110571 A A A A A A A A A A A C A A A A A A A A
15 chr15_78111960 0 78111960 T T T T T T T T T T A A T T T T T T A A
15 chr15_78118209 0 78118209 T T T T G T T T T T T T T T T T T T T T
15 chr15_78128727 0 78128727 A A C C C C C C C C C C C C C C C C C C
15 chr15_78141969 0 78141969 A A T T A A A A A A A A A A A A A A A A
15 chr15_78159339 0 78159339 T T T T T T T T A A A A T T T T T T A A
15 chr15_78164444 0 78164444 G G G G G G G G C C C C G G G G G G C C
15 chr15_78210976 0 78210976 T T T T T T T T T T T T G T T T T T T T
15 chr15_78247998 0 78247998 G G T T G G G G G G G G G G G G G G G G
15 chr15_78249308 0 78249308 C C C C C C C C G G G G C C C C C C G G
15 chr15_78251625 0 78251625 A A A A A A A A T T T T A A A A A A T T
15 chr15_78271334 0 78271334 C C A A A A C C A A A A A A A A A A A A
15 chr15_78309148 0 78309148 A A A A A A A A A A A A A A C C A A A A
15 chr15_78310776 0 78310776 A A A A A A A A A A C C A A A A A A A A
15 chr15_78318721 0 78318721 C C C C C C C C A A A A C C C C C C A A
15 chr15_78332200 0 78332200 G G C C G G G G G G G G G G G G G G G G
15 chr15_78339487 0 78339487 C C C C C C C C C C C G C C C C C C C C
15 chr15_78339760 0 78339760 G G G G G G G G C C C C G G G G G G C C
15 chr15_78353186 0 78353186 C C C C C C C C C C C C C C C C C G C C
15 chr15_78360475 0 78360475 T T T T T T T T A A T T T T T T T T T T
15 chr15_78361159 0 78361159 C C C C C C C C C C A C C C C C C C C C
15 chr15_78361434 0 78361434 C C C C C C C C C C A C C C C C C C C C
15 chr15_78365035 0 78365035 C C C C C C C C G G G G C C C C C C G G
15 chr15_78367112 0 78367112 G G G G G G G G G G G G G G T T G G G G
15 chr15_78390928 0 78390928 A A A A A A A A C C C C A A A A A A C C
15 chr15_78417820 0 78417820 A A A C A C A A A A A A A A A A A A A A
15 chr15_78419970 0 78419970 A A C C C C A A C C C C C C C C C C C C
15 chr15_78424835 0 78424835 C C C C C C C C C C C C C C C C C G C C
15 chr15_78427614 0 78427614 C C C C C C C C A A A A C C C C C C A A
15 chr15_78439533 0 78439533 C C C C C C C C G G G G C C C C C C G G
15 chr15_78446912 0 78446912 A A A A A C A A A A A A A A A A A A A A
15 chr15_78465068 0 78465068 C C C C A C C C C C C C C C C C C C C C
15 chr15_78479813 0 78479813 A A A A A A A A A A A A A A A C A A A A
15 chr15_78497337 0 78497337 T T T T T T T T A A A A T T T T T T A A
15 chr15_78502728 0 78502728 C C C C C C C C C C C C C G C C C C C C
15 chr15_78532461 0 78532461 G G G G G G G G C C C C G G G G G G C C
15 chr15_78532941 0 78532941 G G G G G G G G G G G G G T G G G G G G
15 chr15_78535748 0 78535748 A A A A A A A A C C C C A A A A A A C C
15 chr15_78540123 0 78540123 G G G G G G G G G G G G C G G G G G G G
15 chr15_78551976 0 78551976 C C C C C C C C C C C C C G C C C C C C
15 chr15_78554861 0 78554861 A A A C A A A A A A A A A A A A A A A A
15 chr15_78557004 0 78557004 G G C C C C G G C C C C C C C C C C C C
15 chr15_78569890 0 78569890 C C C C C C A A C C C C C C C C C C C C
15 chr15_78584680 0 78584680 A A A A A A A A T T T T A A A A A A T T
15 chr15_78597114 0 78597114 A A A A A A A A T T T T A A A A A A T T
15 chr15_78634819 0 78634819 C C C C C C C C C C C C C C C C C G C C
15 chr15_78645305 0 78645305 A A A A A A A A A A A A A C A A A A A A
15 chr15_78659913 0 78659913 G G G G G T G G G G G G G G G G G G G G
15 chr15_78672772 0 78672772 G G G G G G G G T T T T G G G G G G T T
15 chr15_78674906 0 78674906 A A A A A A A A C C C C A A A A A A C C
15 chr15_78676825 0 78676825 A A A A A A T T A A A A A A A A A A A A
15 chr15_78684458 0 78684458 T T T T G T T T T T T T T T T T T T T T
15 chr15_78701836 0 78701836 A A A A A A A A C C C C A A A A A A C C
15 chr15_78701996 0 78701996 C C C C C C C C A A A C C C C C C C A A
15 chr15_78708649 0 78708649 T T T T T T T T G G G G T T T T T T G G
15 chr15_78716869 0 78716869 C C C C C C C C G G G G C C C C C C G G
15 chr15_78732394 0 78732394 T T T T T T T T G G G G T T T T T T G G
15 chr15_78735696 0 78735696 G G G G G G G G C C C C G G G G G G C C
15 chr15_78755964 0 78755964 C C C C A C C C C C C C C C C C C C C C
15 chr15_78756503 0 78756503 A A A A A A A A C C C C A A A A A A C C
15 chr15_78765948 0 78765948 C C C C C C C C G G G G C C C C C C G G
15 chr15_78770335 0 78770335 G G G G G G G G G G G G C C G G G G G G
15 chr15_78780926 0 78780926 A A A A A A A A T T T T A A A A A A T T
15 chr15_78783782 0 78783782 C C C C C C C C A A A A C C C C C C A A
15 chr15_78785293 0 78785293 T T T T T T T T T T T T T T A A T T T T
15 chr15_78816016 0 78816016 C C A A A A C C A A A A A A A A A A A A
15 chr15_78822499 0 78822499 C C A A C C C C C C C C C C C C C C C C
15 chr15_78823105 0 78823105 C C C C C C C C A A A A C C C C C C A A
15 chr15_78825598 0 78825598 G G G G G G G G G G G G G G G G T T G G
15 chr15_78826934 0 78826934 C C C C C C C C C C C C C C G G G G C C
15 chr15_78837837 0 78837837 G G G G G G G G C C C C G G G G G G C C
15 chr15_78839993 0 78839993 A A A A A A A A C C A C A A A A A A C C
15 chr15_78856696 0 78856696 G G G G G G G G C C C C G G G G G G C C
15 chr15_78857535 0 78857535 A A A T A A A A A A A A A A A A A A A A
15 chr15_78860635 0 78860635 T T T T T T T T T T T T G G T T T T T T
15 chr15_78891263 0 78891263 T T T T T T T T G G G G T T T T T T G G
15 chr15_78891909 0 78891909 A A A A A A A A A A A T A A A A A A A A
15 chr15_78900395 0 78900395 G G G G G G G G G G G G G G C C G G G G
15 chr15_78903195 0 78903195 G G G G G G G G C C C C G G G G G G C C
15 chr15_78908084 0 78908084 G G G G G G G G G G G G C G G G G G G G
15 chr15_78910482 0 78910482 A A A A A A C C A A A A A A A A A A A A
15 chr15_78921238 0 78921238 T T T T T T T T G G G G T T T T T T G G
15 chr15_78941596 0 78941596 T T T T T T T T A A A A T T T T T T A A
15 chr15_79003200 0 79003200 T T T T T T T T T T T T T T A T T T T T
15 chr15_79046995 0 79046995 C C C C C C C C G G G G C C C C C C G G
15 chr15_79051700 0 79051700 T T G T G T T T T T T T T T T T T T T T
15 chr15_79088200 0 79088200 G G G G G G G G T T T T G G G G G G T T
15 chr15_79100853 0 79100853 G G G G G G G G C C C C G G G G G G C C
15 chr15_79120204 0 79120204 G G G G G G G G C C C C G G G G G G C C
15 chr15_79176743 0 79176743 T T T T T T T T T T T T T T G G T T T T
15 chr15_79221885 0 79221885 G G G G G G G G T T G G G G G G G G G G
15 chr15_79223286 0 79223286 A A A A A A A A T T T T A A A A A A T T
15 chr15_79239354 0 79239354 T T T T T T T T T T T T G G T T G G T T
15 chr15_79243043 0 79243043 C C C C C C C C C C C C C C A A C C C C
15 chr15_79248468 0 79248468 C G G G G G G G G G G G G G G G G G G G
15 chr15_79260888 0 79260888 C C C C C C C C G G G G C C C C C C G G
15 chr15_79302982 0 79302982 A A A A A A A A T T T T A A A A A A T T
15 chr15_79326133 0 79326133 G G G G G G G G G T G G G G G G G G G G
15 chr15_79329327 0 79329327 G G G G G G G G G T G G G G G G G G T T
15 chr15_79330910 0 79330910 A A A C A C A A A A A A A A A A A A A A
15 chr15_79333734 0 79333734 C C A A A A C C A A A A A A A A A A A A
15 chr15_79351557 0 79351557 G G C C C C G G C C C C C C C C C C C C
15 chr15_79354634 0 79354634 C C C C C C C C C C C C C C C C C G C C
15 chr15_79363025 0 79363025 G G G T T T G G G G G G G G G G G G G G
15 chr15_79423642 0 79423642 T T T T T T T T G G G G T T T T T T G G
15 chr15_79433620 0 79433620 C C C C C C C C A C A C C C C C C C C C
15 chr15_79478241 0 79478241 G G G G G T G G G G G G G G G G G G G G
15 chr15_79491107 0 79491107 A A T T A T A A T T T T A A A A A A T T
15 chr15_79492603 0 79492603 T T T T A T T T T T T T T T T T T T T T
15 chr15_79492858 0 79492858 T T A A T T T T T T T T T T T T T T T T
15 chr15_79516132 0 79516132 C C C C C C C C G G C G C C C C C C G G
15 chr15_79523649 0 79523649 G G G G C G G G G G G G G G G G G G G G
15 chr15_79527336 0 79527336 G G G G G G G G G G G G G T G G G G G G
15 chr15_79528286 0 79528286 G G G G G G G G G G G G G G G G C G G G
15 chr15_79594222 0 79594222 T T G G G G G G G G G G G G G G G G G G
15 chr15_79618854 0 79618854 C C C C C C C C A A A A C C C C C C A A
15 chr15_79640015 0 79640015 A A A A A A A A A A A A A A A A A T A A
15 chr15_79644214 0 79644214 A A T T A A T T A A A A A A A A A A A A
15 chr15_79660369 0 79660369 C C G G G G C C G G G G G G G G G G G G
15 chr15_79680394 0 79680394 T T T T T T T T T T T T G G T T T T T T
15 chr15_79691728 0 79691728 G G G G C G G G G G G G G G G G G G G G
15 chr15_79693806 0 79693806 T T T T T T T T T T T T A T T T T T T T
15 chr15_79719575 0 79719575 A A A A A A A A A A A T A A A A A A A A
15 chr15_79731608 0 79731608 G G T T T T G G T T T T T T T T T T T T
15 chr15_79734665 0 79734665 T T T T T T T T T T T T T T G G T T T T
15 chr15_79738340 0 79738340 T T T T T T T T T T T T A T T T T T T T
15 chr15_79746017 0 79746017 G G C G G G G G G G G G G G G G G G G G
15 chr15_79749806 0 79749806 T T G T T T T T T T T T T T T T T T T T
15 chr15_79774436 0 79774436 G G G G C C G G G G G G G G G G G G G G
15 chr15_79786867 0 79786867 A A C C C C A A A A A A C C C C C C A A
15 chr15_79794625 0 79794625 T T G G G G G G G G G G G G G G G G G G
15 chr15_79795403 0 79795403 G G T T T T G G G G G G G G G G G G G G
15 chr15_79796562 0 79796562 C C C C C C C C C G G G C C C C C C G G
15 chr15_79811241 0 79811241 T T T T G T T T T T T T T T T T T T T T
15 chr15_79814781 0 79814781 C C G G C G C C C C C C C C C C C C C C
15 chr15_79830004 0 79830004 G T G G G G T T G G G G G G G G G G G G
15 chr15_79839612 0 79839612 C C C C C G C C C C C C C C C C C C C C
15 chr15_79872923 0 79872923 T T T T T T T T T T T T G T T T T T T T
15 chr15_79873884 0 79873884 T T T T A T T T T T T T T T T T T T T T
15 chr15_79889031 0 79889031 A C A A A A A A A A A A A A A A A A A A
15 chr15_79928326 0 79928326 G G G G G G G G G G G G G G T T G G G G
15 chr15_79928901 0 79928901 G G G G G G G G T T T T G G G G G G T T
15 chr15_79942158 0 79942158 C C A A A A A A A A A A A A A A A A A A
15 chr15_79963880 0 79963880 C C C C C C C C C C C C C C C C C G C C
15 chr15_79969026 0 79969026 C C C C C C C C A A A C C C C C C C A A
15 chr15_79976387 0 79976387 G G G G G G G G G G G G G G G G T T G G
15 chr15_79992086 0 79992086 C C C C C C C C G G G G C C C C C C G G
15 chr15_80009218 0 80009218 A A A A A A A A T T T T A A A A A A T T
15 chr15_80014268 0 80014268 T T T T T T T T T T T T G T T T T T T T
15 chr15_80057896 0 80057896 G G G G G G G G G G G G T T G G G G G G
15 chr15_80071609 0 80071609 A A A A A A A A T T T T A A A A A A T T
15 chr15_80092620 0 80092620 T T G G T T T T T T T T T T T T T T T T
15 chr15_80124814 0 80124814 T T T T T T T T T T T T T T T T A T T T
15 chr15_80146187 0 80146187 G G G G G G G G C C C C G G G G G G C C
15 chr15_80150205 0 80150205 A A A A A A A A A A A A A A C C A A A A
15 chr15_80155168 0 80155168 A A A A A A A A A A A A A A A A C C A A
15 chr15_80172515 0 80172515 C C C C C C C C C C C C G G C C C C C C
15 chr15_80189955 0 80189955 C C C C C C C C A C C C C C C C C C A A
15 chr15_80247140 0 80247140 G G G G G G G G T T T T G G G G G G T T
15 chr15_80263443 0 80263443 G G G G G G G G G G G G G G G G G T G G
15 chr15_80265436 0 80265436 A A A A A A A A A C C C A A A A A A C C
15 chr15_80270549 0 80270549 G G G G G G G G G T G G G G G G G G G G
15 chr15_80299129 0 80299129 C C C C C C C C A A A A C C C C C C A A
15 chr15_80363498 0 80363498 C C C C C C C C C C C C C C G G C C C C
15 chr15_80393082 0 80393082 C C C C C C C C A A A A C C C C C C A A
15 chr15_80400440 0 80400440 T T T T T T T T G G G G T T T T T T G G
15 chr15_80410946 0 80410946 C C C C C C C C A A A A C C C C C C A A
15 chr15_80421377 0 80421377 G G G G G G G G T T T T G G G G G G T T
15 chr15_80477706 0 80477706 T T T T G T T T G G G G T T T T T T G G
15 chr15_80487271 0 80487271 G G G G G T G G T T T T G G G G G G T T
15 chr15_80519655 0 80519655 G G G G G T G G G G G G G G G G G G G G
15 chr15_80526882 0 80526882 A T A A A A A A A A A A A A A A A A A A
15 chr15_80565113 0 80565113 C C C G C C C C G G G G C C C C C C G G
15 chr15_80585897 0 80585897 C C C C C C C C C C C C A C C C C C C C
15 chr15_80627011 0 80627011 A C A A A A C C A A A A A A A A A A A A
15 chr15_80639174 0 80639174 G G G G G T G G G G G G G G G G G G G G
15 chr15_80640920 0 80640920 G G G G G G G G G G G G G G G T G G G G
15 chr15_80648035 0 80648035 T T T T T T T T T T T T T T T T A T T T
15 chr15_80648676 0 80648676 G G G G G G G G G G G G G T G G G G G G
15 chr15_80648774 0 80648774 G G G G G G G G T T T T G G G G G G T T
15 chr15_80654266 0 80654266 G G G G G G G G C G C C G G G G G G C C
15 chr15_80661015 0 80661015 G G G G G T G G G G G G G G G G G G G G
15 chr15_80666828 0 80666828 G G G G G G G G G G G G G G G T G G G G
15 chr15_80669624 0 80669624 C C C C C C C C A A A A C C C C C C A A
15 chr15_80680177 0 80680177 T T T T T T T T A A A A T T T T T T A A
15 chr15_80695359 0 80695359 T T T T T T T T A A A A T T T T T T A A
15 chr15_80700281 0 80700281 C C C C C C C C C C C G C C C C C C C C
15 chr15_80714953 0 80714953 A A A A A A T T A A A A A A A A A A A A
15 chr15_80758721 0 80758721 A A A A A A A A T T T T A A A A A A T T
15 chr15_80768928 0 80768928 T T T T T T T T A A A A T T T T T T A A
15 chr15_80804395 0 80804395 C C C C C C C C G G G G C C C C C C G G
15 chr15_80828928 0 80828928 C C C C C C C C A A A C C C C C C C C C
15 chr15_80865012 0 80865012 T T T T T T T T A A A A T T T T T T A A
15 chr15_80889745 0 80889745 C C C C A A C C C C C C C C C C C C C C
15 chr15_80900013 0 80900013 C C C C C C C C C C C C G G C C C C C C
15 chr15_80902529 0 80902529 G G G G G G G G C C C C G G G G G G C C
15 chr15_80912741 0 80912741 C C C C C C C C C C C C C G C C C C C C
15 chr15_80929656 0 80929656 T T T T T T T T T T T T T T T T G G T T
15 chr15_80939826 0 80939826 A A A A A A A A A A A T A A A A A A A A
15 chr15_80955987 0 80955987 G G G G G G T T G G G G G G G G G G G G
15 chr15_80989119 0 80989119 G G G T T T G G G G G G G G G G G G G G
15 chr15_80998574 0 80998574 C C C C C C C C G G G G C C C C C C G G
15 chr15_81003331 0 81003331 T T T T T T T T A A A A T T T T T T A A
15 chr15_81009214 0 81009214 G G G G G G G G T T T T G G G G G G T T
15 chr15_81023428 0 81023428 T T T T T T T T T T T T G T T T T T T T
15 chr15_81025264 0 81025264 T T T T T T T T A A A A T T T T T T A A
15 chr15_81056043 0 81056043 T T T T T T T T T T T T G T T T T T T T
15 chr15_81071613 0 81071613 C C C C C C C C G G G G C C C C C C G G
15 chr15_81074150 0 81074150 A A A A A A A A A A A A A A T T A A A A
15 chr15_81075389 0 81075389 C C C C C C C C G G G G C C C C C C G G
15 chr15_81105666 0 81105666 T T T T T T T T G G G T T T T T T T G G
15 chr15_81111258 0 81111258 T T T T T T T T T T T T T T A T T T T T
15 chr15_81114690 0 81114690 G G G G G G G G G T G G G G G G G G G G
15 chr15_81132463 0 81132463 C C C C C C C C C G C G C C C C C C C C
15 chr15_81132761 0 81132761 A A A A A A A A A A A A A A T T A A A A
15 chr15_81134176 0 81134176 G G G G G G G G C C C C G G G G G G C C
15 chr15_81142736 0 81142736 G G G G G G G G G G G G G G G T G G G G
15 chr15_81186157 0 81186157 C C C C C C C C C C C C C C A C C C C C
15 chr15_81189663 0 81189663 C C C C A C C C C C C C C C C C C C C C
15 chr15_81197462 0 81197462 T T T T T T T T T T T T G T T T T T T T
15 chr15_81200664 0 81200664 T T G G G G T T T T T T T T T T T T T T
15 chr15_81204344 0 81204344 G G G G G G G G G T G G G G G G G G G G
15 chr15_81215637 0 81215637 T T T T G T T T T T T T T T T T T T T T
15 chr15_81230676 0 81230676 T T A A A A T T A A A A A A A A A A A A
15 chr15_81282557 0 81282557 A A A A A T A A A A A A A A A A A A A A
15 chr15_81285493 0 81285493 A A A A A A A A T T T T A A A A A A T T
15 chr15_81286507 0 81286507 C C C C C C C C C G C C C C C C C C C C
15 chr15_81287787 0 81287787 T T G G G T T T T T T T T T T T T T T T
15 chr15_81292104 0 81292104 A T T T T T T T T T T T T T T T T T T T
15 chr15_81292190 0 81292190 C C C C C C C C C C C C C C C C A C C C
15 chr15_81317355 0 81317355 T T T T T T T T T T T T G G T T T T T T
15 chr15_81317830 0 81317830 T T T T T T T T T T T T G G T T T T T T
15 chr15_81324644 0 81324644 T T T T T T T T T T T T T T G G T T T T
15 chr15_81324899 0 81324899 T T T T T T T T G G G G T T T T T T G G
15 chr15_81341369 0 81341369 A A C C A C A A A A A A A A A A A A A A
15 chr15_81365151 0 81365151 T T T T T T T T G G G G T T T T T T G G
15 chr15_81372513 0 81372513 G G G G G G G G G G G G G G G G C G G G
15 chr15_81381765 0 81381765 G G G G G T G G G G G G G G G G G G G G
15 chr15_81402546 0 81402546 A A A A A A A A A A A A A T A A A A A A
15 chr15_81416639 0 81416639 G G G G G G G G G G G G C G G G G G G G
15 chr15_81437601 0 81437601 A T A A A A A A A A A A A A A A A A A A
15 chr15_81453461 0 81453461 A A T T T T A A T T T T T T T T T T T T
15 chr15_81457530 0 81457530 T T T T T T T T A A A A T T T T T T A A
15 chr15_81465835 0 81465835 C C A A C C C C C C C C C C C C C C C C
15 chr15_81470811 0 81470811 C C C C C C C C G G C C C C C C C C C C
15 chr15_81471638 0 81471638 C C G G G G C C G G G G G G G G G G G G
15 chr15_81480400 0 81480400 C C C C C C C C C G C C C C C C C C C C
15 chr15_81487471 0 81487471 C C A A A A C C A A A A A A A A A A A A
15 chr15_81491384 0 81491384 A A A C A A A A A A A A A A A A A A A A
15 chr15_81501144 0 81501144 T T T T T T T T G G G G T T T T T T G G
15 chr15_81512055 0 81512055 A A A A A A A A C C C C A A A A A A C C
15 chr15_81525626 0 81525626 A A T T T T A A T T T T T T T T T T T T
15 chr15_81538619 0 81538619 G G G G G G G G G G G G C C G G G G G G
15 chr15_81546661 0 81546661 G G G G G G G G G G G G G T G G G G G G
15 chr15_81554769 0 81554769 C C C C C C C C C C C C C C C C A A C C
15 chr15_81561140 0 81561140 C C C C C C C C C C C C C C C C A A C C
15 chr15_81569633 0 81569633 A T T T T T T T T T T T T T T T T T T T
15 chr15_81569985 0 81569985 C C C C C C C C A A A A C C C C C C A A
15 chr15_81605571 0 81605571 C C C C C C C C C C C C A C C C C C C C
15 chr15_81633886 0 81633886 C C A C C C C C C C C C C C C C C C C C
15 chr15_81638849 0 81638849 C C C G C C C C C C C C C C C C C C C C
15 chr15_81673497 0 81673497 G G G G G G G G C C C C G G G G G G C C
15 chr15_81679249 0 81679249 C C C C G G C C C C C C C C C C C C C C
15 chr15_81701242 0 81701242 T T T T T T T T A A A A T T T T T T A A
15 chr15_81716734 0 81716734 T T G G G G T T T T T T T T T T T T T T
15 chr15_81736867 0 81736867 C C G G C C C C C C C C C C C C C C C C
15 chr15_81747443 0 81747443 C C G G G G C C C C C C C C C C C C C C
15 chr15_81752454 0 81752454 G G G G G G G G G G G G G G C G G G G G
15 chr15_81752890 0 81752890 A A A A A A A A A A A A A A C C A A A A
15 chr15_81755292 0 81755292 C C C C C C C C G G G G C C C C C C G G
15 chr15_81757732 0 81757732 T T T T T T T T T T T T T T T T A T T T
15 chr15_81765675 0 81765675 C C C C C C C C C C C C C C C C C G C C
15 chr15_81770523 0 81770523 C C C C C C C C G G G G C C C C C C G G
15 chr15_81784332 0 81784332 A A A A A A A A A A A A A A A A C C A A
15 chr15_81797087 0 81797087 G G G G G G G G C C C C G G G G G G C C
15 chr15_81821409 0 81821409 G G G G G T G G G G G G G G G G G G G G
15 chr15_81823521 0 81823521 G G G G G T G G G G G G G G G G G G G G
15 chr15_81835284 0 81835284 A A A A A A A A A A A A A A T T A A A A
15 chr15_81846900 0 81846900 A A T T A T A A A A A A A A A A A A A A
15 chr15_81858434 0 81858434 T T T T T T T T T T T T T T A A A A T T
15 chr15_81875816 0 81875816 G G G G G G G G G G G G G G C C G G G G
15 chr15_81900360 0 81900360 G G G G G G G G G G G G C G G G G G G G
15 chr15_81904281 0 81904281 G G G G G G G G G G G G C G G G G G G G
15 chr15_81904805 0 81904805 C C C C C C C C C C C C A A C C C C C C
15 chr15_81906187 0 81906187 G G G G G G G G C G G G G G G G G G G G
15 chr15_81907348 0 81907348 C C C C C G C C C C C C C C C C C C C C
15 chr15_81910477 0 81910477 C C C C C C C C C C C C C C A A C C C C
15 chr15_81916520 0 81916520 C C C C C G C C C C C C C C C C C C C C
15 chr15_81922595 0 81922595 C C C C C C C C G G G G C C C C C C G G
15 chr15_81922711 0 81922711 A A A A A A A A T T T T A A A A A A T T
15 chr15_81937925 0 81937925 C G G G G G G G G G G G G G G G G G G G
15 chr15_81955054 0 81955054 G T G G G G G G G G G G G G G G G G G G
15 chr15_81955568 0 81955568 G G G G G G G G G G G G G T G G G G G G
15 chr15_81966343 0 81966343 G G G G G G G G G G G G G G G G T T G G
15 chr15_81969629 0 81969629 T T A A A A T T A A A A A A A A A A A A
15 chr15_82064743 0 82064743 A A A A A A A A C C C C A A A A A A C C
15 chr15_82065893 0 82065893 A A A C A A A A A A A A A A A A A A A A
15 chr15_82085015 0 82085015 A A C C A A A A A A A A A A A A A A A A
15 chr15_82090015 0 82090015 C C C C C C C C C C C C C C C C C G C C
15 chr15_82104189 0 82104189 G G C G G G G G G G G G G G G G G G G G
15 chr15_82109611 0 82109611 A A A A A A A A C C C C A A A A A A C C
15 chr15_82117151 0 82117151 C C G G G G G G G G G G G G G G G G G G
15 chr15_82122832 0 82122832 A A A A A A A A A C A A A A A A A A C C
15 chr15_82146668 0 82146668 C C C C C C C C A A A C C C C C C C C C
15 chr15_82187429 0 82187429 T T T T T T T T G G G G T T T T T T G G
15 chr15_82202140 0 82202140 G G G G G G G G G G C G G G G G G G C C
15 chr15_82205945 0 82205945 A A A A A A A A C C C C A A A A A A C C
15 chr15_82221133 0 82221133 A A A A A A A A A A A A A A A A T T A A
15 chr15_82226053 0 82226053 G G G G G G G G T T T T G G G G G G T T
15 chr15_82266032 0 82266032 A A A A A A A A T T T T A A A A A A T T
15 chr15_82266739 0 82266739 C C C C G G C C C C C C C C C C C C C C
15 chr15_82273148 0 82273148 G G G G G G G G C C C G G G G G G G C C
15 chr15_82279161 0 82279161 C C C C C C C C A A A C C C C C C C A A
15 chr15_82287785 0 82287785 G G G G G G G G C C C C G G G G G G C C
15 chr15_82291728 0 82291728 T T T T T T T T A A A A T T T T T T A A
15 chr15_82365922 0 82365922 T T T T T T T T T T T T T T G G T T T T
15 chr15_82370711 0 82370711 A A A A A A A A A A A A C C A A A A A A
15 chr15_82420557 0 82420557 T T T T T T T T T T T T A A T T T T T T
15 chr15_82463720 0 82463720 C C C C C C C C G G G G C C C C C C G G
15 chr15_82466571 0 82466571 C C A A A A C C A A A A A A A A A A A A
15 chr15_82476000 0 82476000 G G G G G G G G G G G G G G C C G G G G
15 chr15_82530790 0 82530790 C C G G G G C C G G G G G G G G G G G G
15 chr15_82547847 0 82547847 A A A A A A A A A A A A A A A C A A A A
15 chr15_82554116 0 82554116 G G T T T T G G T T T T T T T T T T T T
15 chr15_82563792 0 82563792 G G G G C G G G G G G G G G G G G G G G
15 chr15_82582303 0 82582303 T T T T T T T T T T T T T T T T G G T T
15 chr15_82583658 0 82583658 A A A A A A A A C C C C A A A A A A C C
15 chr15_82621512 0 82621512 G G G G G G G G C C C C G G G G G G C C
15 chr15_82628180 0 82628180 A A A A A A A A A A A A C C A A A A A A
15 chr15_82630177 0 82630177 G G G G G G G G C C C C G G G G G G C C
15 chr15_82630210 0 82630210 C C C C C C C C A A A A C C C C C C A A
15 chr15_82648574 0 82648574 T T T T T T T T T T T T T T G T T T T T
15 chr15_82665093 0 82665093 T T T T T T T T T T T T A T T T T T T T
15 chr15_82708519 0 82708519 C C A C C C C C C C C C C C C C C C C C
15 chr15_82710338 0 82710338 C C C C C C C C G G G G C C C C C C G G
15 chr15_82715578 0 82715578 C C C C C C C C G G G G C C C C C C G G
15 chr15_82725151 0 82725151 G G T T G T G G G G G G G G G G G G G G
15 chr15_82735385 0 82735385 C C C C C C C C C C C C C C A A C C C C
15 chr15_82764377 0 82764377 C C C C C C C C G G G G C C C C C C G G
15 chr15_82770731 0 82770731 G G G G G G G G C C C C G G G G G G C C
15 chr15_82775775 0 82775775 C C C C C C C C C G G G C C C C C C G G
15 chr15_82777956 0 82777956 T T T T T T T T G T T T T T T T T T G G
15 chr15_82786212 0 82786212 T T T T G G T T T T T T T T T T T T T T
15 chr15_82808537 0 82808537 T T T T T T T T T T T T T T G T T T T T
15 chr15_82810151 0 82810151 T T T T T T T T T T T T T T A T T T T T
15 chr15_82812109 0 82812109 C C C C A C C C C C C C C C C C C C C C
15 chr15_82816391 0 82816391 A A A A A C A A A A A A A A A A A A A A
15 chr15_82833898 0 82833898 C C C C C C C C C C C C C C C C G G C C
15 chr15_82840332 0 82840332 C C C C C C C C C C C C C G C C C C C C
15 chr15_82842654 0 82842654 G G G T G G G G G G G G G G G G G G G G
15 chr15_82855145 0 82855145 C C C C C C C C G G G G G G G G G G G G
15 chr15_82890841 0 82890841 C C A A A A C C A A A A A A A A A A A A
15 chr15_82905554 0 82905554 G T G G G G G G G G G G G G G G G G G G
15 chr15_82905624 0 82905624 G G G G G G G G G G G G C G G G G G G G
15 chr15_82926549 0 82926549 T T T T T T T T T T T T T T A A T T T T
15 chr15_82950421 0 82950421 G G G G G G G G G G G G C G G G G G G G
15 chr15_82954196 0 82954196 T T T T T T T T G G G G T T T T T T G G
15 chr15_82965956 0 82965956 T T T T T T T T A A A A T T T T T T A A
15 chr15_82977531 0 82977531 A A A A A A A A A A A T A A A A A A T T
15 chr15_82998668 0 82998668 G G G G G G G G C C C C G G G G G G C C
15 chr15_83004863 0 83004863 G G G G G G G G C C C C G G G G G G C C
15 chr15_83011343 0 83011343 T T T T T T T T T T T T T T T T G G T T
15 chr15_83045683 0 83045683 T T T T T T T T T T T T T T G T T T T T
15 chr15_83053058 0 83053058 A A A A A A A A A A A A A C A A A A A A
15 chr15_83060433 0 83060433 T T T T T T T T G G G G T T T T T T G G
15 chr15_83074727 0 83074727 A A C C C C A A C C C C C C C C C C C C
15 chr15_83077031 0 83077031 A A A A A A A A A A A A T T T T T T A A
15 chr15_83103676 0 83103676 C C C C C C C C A A A A C C C C C C A A
15 chr15_83118400 0 83118400 T T T T T T T T G G G G T T T T T T G G
15 chr15_83132209 0 83132209 A A A A A A A A C C C C A A A A A A C C
15 chr15_83152332 0 83152332 A A A A A A A A C C C C A A A A A A C C
15 chr15_83153493 0 83153493 G G G G G G G G C C C C G G G G G G C C
15 chr15_83165220 0 83165220 T T T T T T T T A A A A T T T T T T A A
15 chr15_83166140 0 83166140 A A A A A A A A T T T T A A A A A A T T
15 chr15_83169834 0 83169834 C C C C C C C C C C C C C C G G C C C C
15 chr15_83202041 0 83202041 A A A A A A A A T T T T A A A A A A T T
15 chr15_83230702 0 83230702 G G T T G G G G G G G G G G G G G G G G
15 chr15_83241171 0 83241171 G G G G G G G G T T T T G G G G G G T T
15 chr15_83247826 0 83247826 G G G G G G G G G G G G G G G G G T G G
15 chr15_83262376 0 83262376 T T T T T T T T T T T T G T T T T T T T
15 chr15_83267428 0 83267428 C C C C A A C C C C C C C C C C C C C C
15 chr15_83270608 0 83270608 G G G G G G G G C C C C G G G G G G C C
15 chr15_83270877 0 83270877 G G G G G G G G C C C C G G G G G G C C
15 chr15_83297074 0 83297074 C C C C C C C C G G G G C C C C C C G G
15 chr15_83299563 0 83299563 C C C C C C C C G G G G C C C C C C G G
15 chr15_83305719 0 83305719 G G G G G G G G C C C C G G G G G G C C
15 chr15_83316538 0 83316538 A A A A A A A A C C C C A A A A A A C C
15 chr15_83318027 0 83318027 G G G G G G G G G G G G C G G G G G G G
15 chr15_83331012 0 83331012 C C C C C C C C C C C C C G C C C C C C
15 chr15_83338791 0 83338791 C C C C C C C C A A A A C C C C C C A A
15 chr15_83381568 0 83381568 T T T T T T T T G G G G T T T T T T G G
15 chr15_83393077 0 83393077 G G C C C C G G C C C C C C C C C C C C
15 chr15_83399391 0 83399391 C C C C C C C C A A A A C C C C C C A A
15 chr15_83399620 0 83399620 G G G G G G G G G G C G G G G G G G G G
15 chr15_83420408 0 83420408 C C C C C C C C G G G G C C C C C C G G
15 chr15_83420603 0 83420603 A A A A A A A A A A A A A C A A A A A A
15 chr15_83427515 0 83427515 A A A A A C A A A A A A A A A A A A A A
15 chr15_83431951 0 83431951 G G G G G G G G C C C C G G G G G G C C
15 chr15_83442400 0 83442400 A A A A A A A A A C A A A A A A A A C C
15 chr15_83443234 0 83443234 A A A A A A A A C C C C A A A A A A C C
15 chr15_83454766 0 83454766 G G G G G G G G G G G G G G C G G G G G
15 chr15_83468988 0 83468988 G G G G G G G G T T T T G G G G G G T T
15 chr15_83493842 0 83493842 C C G G G G C C G G G G G G G G G G G G
15 chr15_83517673 0 83517673 G G G G G G G G G G G G G G G G C G G G
15 chr15_83539890 0 83539890 G G G G G G G G G G G G G T G G G G G G
15 chr15_83549219 0 83549219 C C C C C C C C A A A A C C C C C C A A
15 chr15_83574076 0 83574076 T T T T T T T T A A A A T T T T T T A A
15 chr15_83590416 0 83590416 A A A A A A A A A A A T A A A A A A A A
15 chr15_83595851 0 83595851 A C A A A A A A A A A A A A A A A A A A
15 chr15_83630457 0 83630457 G G G G G G G G G T G G G G G G G G G G
15 chr15_83642423 0 83642423 G G G G G G G G C C C C G G G G G G C C
15 chr15_83656493 0 83656493 G G G G G G G G C C C C G G G G G G C C
15 chr15_83661229 0 83661229 C C C C C C C C C C C C C C C C A C C C
15 chr15_83667907 0 83667907 G G G G G G G G C C C C G G G G G G C C
15 chr15_83680377 0 83680377 C C C C C C C C C C C C C C C C A C C C
15 chr15_83682569 0 83682569 C C C C C C C C C C C C C G G G G G C C
15 chr15_83690188 0 83690188 C C C C C C C C G G G G C C C C C C G G
15 chr15_83691476 0 83691476 G G G G C G G G G G G G G G G G G G G G
15 chr15_83724059 0 83724059 C C G G C C C C C C C C C C C C C C C C
15 chr15_83726724 0 83726724 G G C C C C G G C C C C C C C C C C C C
15 chr15_83727343 0 83727343 G G G G G G G G G G G G G G C C G G G G
15 chr15_83750608 0 83750608 T T T T T T T T A A A A T T T T T T A A
15 chr15_83756529 0 83756529 G G G G G G G G C C C C G G G G G G C C
15 chr15_83819882 0 83819882 G G G G G G G G C C C C G G G G G G C C
15 chr15_83858201 0 83858201 G G G G G G G G C C C C G G G G G G C C
15 chr15_83865578 0 83865578 A A A A A A A A A A A A A T A A A A A A
15 chr15_83872741 0 83872741 G G T T G T G G G G G G G G G G G G G G
15 chr15_83889263 0 83889263 T T T T T T T T G T G G T T T T T T G G
15 chr15_83908773 0 83908773 C C C C C C C C A A A A C C C C C C A A
15 chr15_83927330 0 83927330 G G T T G G G G G G G G G G G G G G G G
15 chr15_83949733 0 83949733 T T T T T T T T T T T T G T T T G G T T
15 chr15_83951302 0 83951302 T T T T T T T T G G G G T T T T T T G G
15 chr15_83980833 0 83980833 G G G G G G G G C C C C G G G G G G C C
15 chr15_83982465 0 83982465 A A A A A A A A A A A C A A A A A A A A
15 chr15_83994140 0 83994140 A A A A A A A A T T T T T T T T T T T T
15 chr15_83998630 0 83998630 G G C C C C G G G G G G G G G G G G G G
15 chr15_84006329 0 84006329 T T T T T T T T T T T T T T T T G G T T
15 chr15_84012556 0 84012556 A A A A A A A A C C C C A A A A A A C C
15 chr15_84032846 0 84032846 T T T T T T T T G G G G T T T T T T G G
15 chr15_84034499 0 84034499 A A A A A A A A A C A A A A A A A A C C
15 chr15_84037937 0 84037937 T T G T T T T T T T T T T T T T T T T T
15 chr15_84053909 0 84053909 C C C C C C C C G G G G C C C C C C G G
15 chr15_84070208 0 84070208 C C G G G G C C G G G G C C C C C C G G
15 chr15_84105032 0 84105032 C C C C C G C C C C C C C C C C C C C C
15 chr15_84137734 0 84137734 C G C C C C C C C C C C C C C C C C C C
15 chr15_84153269 0 84153269 G G G G G G G G C C C C G G G G G G C C
15 chr15_84156326 0 84156326 C G G G G G G G G G G G G G G G G G G G
15 chr15_84165837 0 84165837 G G T T G T G G G G G G G G G G G G G G
15 chr15_84166561 0 84166561 T T T T G T T T T T T T T T T T T T T T
15 chr15_84174357 0 84174357 C C C C C C C C G G G G C C C C C C G G
15 chr15_84175155 0 84175155 A C A A A A A A A A A A A A A A A A A A
15 chr15_84178327 0 84178327 T T T T T T T T T T A T T T T T T T T T
15 chr15_84182836 0 84182836 G G G G G G G G G T G G G G G G G G T T
15 chr15_84183844 0 84183844 C C C C C C C C A A A A C C C C C C A A
15 chr15_84187545 0 84187545 G G C C C C G G G G G G G G G G G G G G
15 chr15_84215166 0 84215166 G G G G G G G G G G G G G T G G G G G G
15 chr15_84220305 0 84220305 G G G G G G G G C G C C G G G G G G G G
15 chr15_84221946 0 84221946 C C C C C C C C C C C C A C C C C C C C
15 chr15_84246828 0 84246828 G G G G C G G G G G G G G G G G G G G G
15 chr15_84267179 0 84267179 C C C C C C C C C C A C C C C C C C A A
15 chr15_84277997 0 84277997 T T T T T T T T A A A A T T T T T T A A
15 chr15_84278457 0 84278457 A A A A A A A A A A A C A A A A A A A A
15 chr15_84288640 0 84288640 T T T T G T T T T T T T T T T T T T T T
15 chr15_84290130 0 84290130 C C C C C C C C G G G G C C C C C C G G
15 chr15_84339732 0 84339732 A A A A A A A A A A A A A C A A A A A A
15 chr15_84345210 0 84345210 C C A A C C C C C C C C C C C C C C C C
15 chr15_84351496 0 84351496 T T G G T T T T T T T T T T T T T T T T
15 chr15_84368978 0 84368978 G G G G G G G G G G C G G G G G G G G G
15 chr15_84376413 0 84376413 A A A A A A A A A C A A A A A A A A A A
15 chr15_84405709 0 84405709 C C C C C C C C A C A A C C C C C C A A
15 chr15_84408052 0 84408052 G G G G G G G G G G G G C C C C G G G G
15 chr15_84409670 0 84409670 C C C C C C C C C C C C C C C C A A C C
15 chr15_84438938 0 84438938 C C C C C C C C A A A A C C C C C C A A
15 chr15_84441897 0 84441897 T T T T T T T T T T T T T T G G G G T T
15 chr15_84473059 0 84473059 C C C C C C C C G G G G C C C C C C G G
15 chr15_84483749 0 84483749 A A A A A A A A A A A C A A A A A A A A
15 chr15_84526986 0 84526986 G G G G G G G G G G G G G G G T G G G G
15 chr15_84550814 0 84550814 G G G G G G G G C C C C G G G G G G C C
15 chr15_84553312 0 84553312 T T T T T T T T G G G G T T T T T T G G
15 chr15_84577453 0 84577453 A A A A A A A A A A A A A C A A A A A A
15 chr15_84583619 0 84583619 C C C C C C C C A A A A C C C C C C A A
15 chr15_84617897 0 84617897 T T T T T T T T G G G G T T T T T T G G
15 chr15_84626522 0 84626522 A A A A A A C C A A A A A A A A A A A A
15 chr15_84628816 0 84628816 G G C C C C G G G G G G G G G G G G G G
15 chr15_84642299 0 84642299 G G G G G G G G G G G G G G T T G G G G
15 chr15_84653109 0 84653109 G G G G G G G G C C C C G G G G G G C C
15 chr15_84660637 0 84660637 A A A A A A A A A A A T A A A A A A A A
15 chr15_84677791 0 84677791 G T G G G G G G G G G G G G G G G G G G
15 chr15_84697310 0 84697310 G G C C G G G G G G G G G G G G G G G G
15 chr15_84709377 0 84709377 G G G G G G G G G G G G C G C C G G G G
15 chr15_84729014 0 84729014 G G G G G G G G G T T T G G G G G G T T
15 chr15_84778681 0 84778681 T T T T T T T T A T T T T T T T T T T T
15 chr15_84789927 0 84789927 C C C C C C C C G G G G C C C C C C G G
15 chr15_84796531 0 84796531 C C C C C C C C C C C C C G C C C C C C
15 chr15_84798409 0 84798409 C G C C C C C C C C C C C C C C C C C C
15 chr15_84799563 0 84799563 G G C C G G G G G G G G G G G G G G G G
15 chr15_84836489 0 84836489 G G G G G G G G G G G G C G G G G G G G
15 chr15_84842442 0 84842442 G G G G G G G G G G G G G G C C G G G G
15 chr15_84850977 0 84850977 A A A A A A A A C C C C A A A A A A C C
15 chr15_84855203 0 84855203 A A A A A A A A A A A A A T T T A A A A
15 chr15_84877823 0 84877823 G G G G G G G G G G G G G G C G G G G G
15 chr15_84884983 0 84884983 A A A A A A A A T T T T T T T T T T T T
15 chr15_84897908 0 84897908 G G G G G G G G G G G G G G G G T T G G
15 chr15_84900230 0 84900230 A A C C C C A A C C C C A A A A A A C C
15 chr15_84914338 0 84914338 G G G G C G G G G G G G G G G G G G G G
15 chr15_84916846 0 84916846 G G T T G G G G G G G G G G G G G G G G
15 chr15_84917466 0 84917466 C C C C A C C C C C C C C C C C C C C C
15 chr15_84938302 0 84938302 G G G G G G G G G G G T G G G G G G G G
15 chr15_84968593 0 84968593 A A A A A A A A A A A A C C A A A A A A
15 chr15_84971043 0 84971043 A T A A A A A A A A A A A A A A A A A A
15 chr15_84988179 0 84988179 T T T T T T T T G G G G T T T T T T G G
15 chr15_84991129 0 84991129 G G G G G G G G G G G G G G C C G G G G
15 chr15_85037034 0 85037034 C C C C C C C C A A A A C C C C C C A A
15 chr15_85056472 0 85056472 A A A A A A A A A A A A A A A C A A A A
15 chr15_85066656 0 85066656 A T A A A A A A A A A A A A A A A A A A
15 chr15_85072658 0 85072658 C C C C C C C C G G G G C C C C C C G G
15 chr15_85087851 0 85087851 C C C G C C C C C C C C C C C C C C C C
15 chr15_85089023 0 85089023 C C C C C C C C C C C C C C C C G G C C
15 chr15_85115356 0 85115356 A A A A A A A A C C C C A A A A A A C C
15 chr15_85127240 0 85127240 G G T T G T G G G G G G G G G G G G G G
15 chr15_85143799 0 85143799 G G G G G G G G G G G G G T G G G G G G
15 chr15_85161963 0 85161963 G G G G G G G G T T T T G G G G G G T T
15 chr15_85169225 0 85169225 A A A A A A A A A T A A A A A A A A A A
15 chr15_85172696 0 85172696 G G C G G G G G G G G G G G G G G G G G
15 chr15_85180924 0 85180924 C C C C C C C C A A A A C C C C C C A A
15 chr15_85191446 0 85191446 A A A A A A A A A A A A A T A A A A A A
15 chr15_85192197 0 85192197 T T T T T T G G T T T T T T T T T T T T
15 chr15_85199864 0 85199864 G G G G G G G G G G G G G G G T G G G G
15 chr15_85208293 0 85208293 A A A A A A A A A A A A A A A T A A A A
15 chr15_85216141 0 85216141 G G G G G G G G G T G T G G G G G G G G
15 chr15_85246315 0 85246315 G G G G G G G G G G G G G G C G G G G G
15 chr15_85265844 0 85265844 A A A A A A A A A A A A A A C C C C A A
15 chr15_85278123 0 85278123 G G G G G G C C G G G G G G G G G G G G
15 chr15_85280985 0 85280985 G G G G G G G G C G G G G G G G G G G G
15 chr15_85282284 0 85282284 A A A A A A A A A A C C A A A A A A A A
15 chr15_85303282 0 85303282 A A C C C C C C C C C C C C C C C C C C
15 chr15_85314800 0 85314800 T T T T T T T T T T T T T T T T G G T T
15 chr15_85315017 0 85315017 G G G G G T G G G G G G G G G G G G G G
15 chr15_85321237 0 85321237 A A C C C C A A C C C C C C C C C C C C
15 chr15_85342730 0 85342730 G G G G G G G G T T T T G G G G G G T T
15 chr15_85343163 0 85343163 T T T T T T T T T T T T A T T T T T T T
15 chr15_85353811 0 85353811 C C A A A A C C A A A A A A A A A A A A
15 chr15_85369184 0 85369184 G G G G C G G G G G G G G G G G G G G G
15 chr15_85390427 0 85390427 T T T T T T T T G G G G T T T T T T G G
15 chr15_85397651 0 85397651 C C A C A A C C C C C C C C C C C C C C
15 chr15_85402703 0 85402703 A A A A A A A A A A A A A C A A A A A A
15 chr15_85404554 0 85404554 T T T T T T T T T T T T T T T T G G T T
15 chr15_85414053 0 85414053 G G G T G T G G G G G G G G G G G G G G
15 chr15_85414309 0 85414309 T T A T T T T T T T T T T T T T T T T T
15 chr15_85416462 0 85416462 A C A A A A A A A A A A A A A A A A A A
15 chr15_85433755 0 85433755 C C C C C C C C G G G G C C C C C C G G
15 chr15_85436444 0 85436444 A A A A A A A A C C C C A A A A A A C C
15 chr15_85440487 0 85440487 A A C C C C A A C C C C C C C C C C C C
15 chr15_85451013 0 85451013 G G G G G G G G G G G T G G G G G G G G
15 chr15_85451192 0 85451192 C C C G C C C C C C C C C C C C C C C C
15 chr15_85464462 0 85464462 A A A A A A A A C C C C A A A A A A C C
15 chr15_85477026 0 85477026 C C C C C C C C G G G G C C C C C C G G
15 chr15_85477666 0 85477666 A A A A A A C C A A A A A A A A A A A A
15 chr15_85477748 0 85477748 G G G G G G G G T T T T G G G G G G T T
15 chr15_85478402 0 85478402 C C C C C G C C C C C C C C C C C C C C
15 chr15_85488836 0 85488836 T T T T T T T T G G G G T T T T T T G G
15 chr15_85498645 0 85498645 T T T T T T T T T T T T G T T T T T T T
15 chr15_85520856 0 85520856 A A A A A A A A C C C C A A A A A A C C
15 chr15_85526007 0 85526007 A T A A A A A A A A A A A A A A A A A A
15 chr15_85533562 0 85533562 G G G G G G G G G T T T G G G G G G T T
15 chr15_85547923 0 85547923 G G G G G G G G G G G T G G G G G G G G
15 chr15_85556186 0 85556186 C C C C C C C C C C C C A C C C C C C C
15 chr15_85563644 0 85563644 T T T T T T T T G G G G T T T T T T G G
15 chr15_85563864 0 85563864 T T A A A A A A A A A A A A A A A A A A
15 chr15_85566629 0 85566629 C C C C A C C C C C C C C C C C C C C C
15 chr15_85566858 0 85566858 A A C C A A A A A A A A A A A A A A A A
15 chr15_85570660 0 85570660 T T T T T T T T G G G G T T T T T T G G
15 chr15_85577959 0 85577959 G G G G G G G G C C C C G G G G G G C C
15 chr15_85585208 0 85585208 G G G G G G T T G G G G G G G G G G G G
15 chr15_85595237 0 85595237 G G G G G G G G T T T T G G G G G G T T
15 chr15_85615284 0 85615284 T T T T T T T T G T G T T T T T T T T T
15 chr15_85622162 0 85622162 G G G G G G G G T T T T G G G G G G T T
15 chr15_85639610 0 85639610 G G G G G G G G T T T T G G G G G G T T
15 chr15_85639728 0 85639728 A A A A A A A A A A A C A A A A A A A A
15 chr15_85639896 0 85639896 T T T T T T T T T T T T T T G G T T T T
15 chr15_85643690 0 85643690 G G G G G G G G G G G G G G G G C C G G
15 chr15_85656920 0 85656920 T T T T T T T T T T T T T T G G T T T T
15 chr15_85657473 0 85657473 G T G G G G G G G G G G G G G G G G G G
15 chr15_85669518 0 85669518 A A A A A A A A A A A A A A C C A A A A
15 chr15_85674718 0 85674718 A T A A A A A A A A A A A A A A A A A A
15 chr15_85700784 0 85700784 G G G G G G G G C C C C G G G G G G C C
15 chr15_85754247 0 85754247 C C C C C C C C C C C G C C C C C C C C
15 chr15_85771496 0 85771496 T T T T T T T T T T A T T T T T T T T T
15 chr15_85771841 0 85771841 T T A T T T T T T T T T T T T T T T T T
15 chr15_85773557 0 85773557 G G T T T T G G T T T T T T T T T T T T
15 chr15_85789335 0 85789335 A A A A A A C C A A A A A A A A A A A A
15 chr15_85791467 0 85791467 C C A C C C C C C C C C C C C C C C C C
15 chr15_85798644 0 85798644 G G G G G G G G G T G T G G G G G G T T
15 chr15_85808874 0 85808874 T T T T T T T T T T T T T T T T A A T T
15 chr15_85811081 0 85811081 T T G G G G T T T T T T T T T T T T T T
15 chr15_85819271 0 85819271 C G G G G G G G G G G G G G G G G G G G
15 chr15_85839105 0 85839105 T T T T G G T T T T T T T T T T T T T T
15 chr15_85849164 0 85849164 A A A A A C A A A A A A A A A A A A A A
15 chr15_85850309 0 85850309 C C C C C C A A C C C C C C C C C C C C
15 chr15_85850892 0 85850892 G G T T T T G G T T T T T T T T T T T T
15 chr15_85855763 0 85855763 T T T T T T T T A A A A T T T T T T A A
15 chr15_85864148 0 85864148 A A A A A A A A A A A T A A A A A A A A
15 chr15_85871663 0 85871663 T T T T T T T T T T T T G T T T T T T T
15 chr15_85885898 0 85885898 C C C C C C C C G G G G C C C C C C G G
15 chr15_85908078 0 85908078 G G G G G G C C G G G G G G G G G G G G
15 chr15_85931451 0 85931451 C C C C C C C C G G G G C C C C C C G G
15 chr15_85943173 0 85943173 C C C C C C C C G G G G C C C C C C G G
15 chr15_85945249 0 85945249 A A A A C C A A A A A A A A A A A A A A
15 chr15_85946340 0 85946340 A C A A A A A A A A A A A A A A A A A A
15 chr15_85946782 0 85946782 C C C C C C C C C C C C C G C C C C C C
15 chr15_85980040 0 85980040 C C C C C C C C C C C C C G C C C C C C
15 chr15_85985231 0 85985231 A A A A A C A A A A A A A A A A A A A A
15 chr15_86000212 0 86000212 T T T T T T T T T T T T T T G G T T T T
15 chr15_86020871 0 86020871 G G G G G G G G T T G T G G G G G G T T
15 chr15_86021533 0 86021533 T T T T T T T T A A A A T T T T T T A A
15 chr15_86046991 0 86046991 A A T T T T T T T T T T T T T T T T T T
15 chr15_86047082 0 86047082 C C C C C C C C C C C C C C C C G G C C
15 chr15_86051508 0 86051508 G G G G G G G G T T T T G G G G G G T T
15 chr15_86061822 0 86061822 A A A A C C A A A A A A A A A A A A A A
15 chr15_86087101 0 86087101 A A A A A A A A A A A A A A A A A T A A
15 chr15_86088261 0 86088261 C C G G G G C C G G G G G G G G G G G G
15 chr15_86089103 0 86089103 G G G G G G G G C G G G G G G G G G G G
15 chr15_86095942 0 86095942 G G T T T T G G T T T T G G T T G G T T
15 chr15_86098131 0 86098131 G G G G G G G G T T T T G G G G G G T T
15 chr15_86107106 0 86107106 G G G G G G G G C G G G G G G G G G G G
15 chr15_86116493 0 86116493 G G G G G T G G G G G G G G G G G G G G
15 chr15_86129147 0 86129147 G G G G G G G G G G G G G G T T G G G G
15 chr15_86136100 0 86136100 T T T T T T T T G G G G T T T T T T G G
15 chr15_86149521 0 86149521 T T T T T T T T T T T T T T A A T T T T
15 chr15_86165071 0 86165071 G G G G G T G G G G G G G G G G G G G G
15 chr15_86181978 0 86181978 G G G G G G G G G G G G C G G G G G G G
15 chr15_86184401 0 86184401 C C C C C C C C G G G G C C G G C C G G
15 chr15_86206757 0 86206757 G G G G G G G G G G G G G G C C G G G G
15 chr15_86225256 0 86225256 A A A A A A A A A A A A A A T T A A A A
15 chr15_86274253 0 86274253 A A A A A A A A A C A A A A A A A A A A
15 chr15_86290244 0 86290244 A A A A A A A A T T T T A A A A A A T T
15 chr15_86295271 0 86295271 G G G G G G G G T T T T G G G G G G T T
15 chr15_86310716 0 86310716 C C C C C C C C C C C C C C C C G G C C
15 chr15_86323471 0 86323471 T T T T T T T T T T T T T T T T G G T T
15 chr15_86331570 0 86331570 A T T T T T T T T T T T T T T T T T T T
15 chr15_86331788 0 86331788 C C C C C C C C C C C C C C C C C G C C
15 chr15_86332595 0 86332595 T T G T T T T T T T T T T T T T T T T T
15 chr15_86348946 0 86348946 T T T T T T T T T T T T T T G G T T T T
15 chr15_86354836 0 86354836 G G T T T T G G T T T T T T T T T T T T
15 chr15_86360066 0 86360066 G G G G G G G G G G G T G G G G G G G G
15 chr15_86364094 0 86364094 C G C C C C C C C C C C C C C C C C C C
15 chr15_86373244 0 86373244 A A A A A A A A C C C C A A A A A A C C
15 chr15_86382786 0 86382786 C C C C C C C C C C C C C C C C A C C C
15 chr15_86408129 0 86408129 A A A A A A A A A C A C A A A A A A A A
15 chr15_86422948 0 86422948 C C C C C C C C C C C C C C C C A A C C
15 chr15_86426438 0 86426438 G G G G G G G G G G G G G G G G T T G G
15 chr15_86432334 0 86432334 T T G T T T T T T T T T T T T T T T T T
15 chr15_86437756 0 86437756 C C C C C C C C G G G G C C C C C C G G
15 chr15_86445371 0 86445371 C C C C C C C C C C C C C C C C G G C C
15 chr15_86474461 0 86474461 G G G G G G G G G G G G G G G G C G G G
15 chr15_86481517 0 86481517 T T T T T T T T G T T T T T T T T T T T
15 chr15_86482277 0 86482277 A A A A A T A A A A A A A A A A A A A A
15 chr15_86484170 0 86484170 T T T T T T T T T T T T G T G G G G T T
15 chr15_86487948 0 86487948 C C G G G G C C C C C C C C C C C C C C
15 chr15_86567961 0 86567961 A A A A A A A A T T T T A A A A A A T T
15 chr15_86584578 0 86584578 T T T T T T T T T T T T A A T T T T T T
15 chr15_86584872 0 86584872 G G C G C G G G G G G G G G G G G G G G
15 chr15_86591375 0 86591375 A A A A A A A A A C C C A A A A A A A A
15 chr15_86591871 0 86591871 A A A A A C A A A A A A A A A A A A A A
15 chr15_86592535 0 86592535 G G G G G G G G T T T T G G G G G G T T
15 chr15_86593235 0 86593235 G G G G G G G G T T T T G G G G G G T T
15 chr15_86603760 0 86603760 A A A T A T A A A A A A A A A A A A A A
15 chr15_86605700 0 86605700 C C G G C G C C G G G G C C G G C C G G
15 chr15_86608120 0 86608120 A A A A A A A A A A A A A A A A C C A A
15 chr15_86616764 0 86616764 G G G G G G G G G G G G G G C C G G G G
15 chr15_86633265 0 86633265 C C C C C C C C C C C C C C C G C C C C
15 chr15_86657408 0 86657408 G G G G G G G G C C C C G G G G G G C C
15 chr15_86667341 0 86667341 G G G G G G G G T T T T G G G G G G T T
15 chr15_86668995 0 86668995 T T T T T T T T G T T T T T T T T T T T
15 chr15_86675217 0 86675217 C C C C A C C C C C C C C C C C C C C C
15 chr15_86675409 0 86675409 G G G G G G G G C C C C G G G G G G C C
15 chr15_86683129 0 86683129 T T T T T T T T T T T T A A T T T T T T
15 chr15_86704897 0 86704897 G G G G G G G G G G G G C G G G G G G G
15 chr15_86715180 0 86715180 C C C C C C C C C C C C C G C C C C C C
15 chr15_86760799 0 86760799 G G G G G G G G C G G G G G G G G G G G
15 chr15_86766887 0 86766887 C C G G G G C C C C C C G G G G G G C C
15 chr15_86771279 0 86771279 G G T T T T G G T T T T T T T T T T T T
15 chr15_86772385 0 86772385 C C C C C C C C G G G G C C C C C C G G
15 chr15_86781374 0 86781374 T T T T T T T T A A A A T T T T T T A A
15 chr15_86788564 0 86788564 T T T T T T T T A A A A T T T T T T A A
15 chr15_86791141 0 86791141 C C C C C C C C A A C C C C C C C C C C
15 chr15_86813588 0 86813588 G G G G G G G G C C C C G G G G G G C C
15 chr15_86823912 0 86823912 T T T T T T T T T T T T A A T T T T T T
15 chr15_86863734 0 86863734 G G T T G G G G G G G G G G G G G G G G
15 chr15_86871031 0 86871031 T T A A A A T T A A A A T T T T T T A A
15 chr15_86882576 0 86882576 C G G G G G G G G G G G G G G G G G G G
15 chr15_86903670 0 86903670 A A A A A A A A A A A A A C A A A A A A
15 chr15_86927942 0 86927942 C C A A A A C C A A A A A A A A A A A A
15 chr15_86932125 0 86932125 T T T T T T T T T T T T G T G G T T T T
15 chr15_86934127 0 86934127 T T T T T T T T A A A A T T T T T T A A
15 chr15_86937505 0 86937505 T T T T T T T T G G G G T T T T T T G G
15 chr15_86943538 0 86943538 T T T T A A T T T T T T T T T T T T T T
15 chr15_86947640 0 86947640 C C G G C C C C C C C C C C C C C C C C
15 chr15_86955252 0 86955252 C C C C C C C C A C C C C C C C C C C C
15 chr15_86971913 0 86971913 G G G G G G G G T T T T G G G G G G T T
15 chr15_86980670 0 86980670 C C C C C C C C C C C C C C A A C C C C
15 chr15_86983400 0 86983400 T T T T T T T T T T T T G T T T T T T T
15 chr15_86989517 0 86989517 A A A A A A A A A A A A A T A A A A A A
15 chr15_87007001 0 87007001 A A A A A A A A A A A A A C A A A A A A
15 chr15_87009679 0 87009679 G G C C C C G G G G G G G G G G G G G G
15 chr15_87015663 0 87015663 C C C C C G C C C C C C C C C C C C C C
15 chr15_87017720 0 87017720 C C C C C C C C G G G G C C C C C C G G
15 chr15_87024335 0 87024335 G G G G G G G G T T T T G G G G G G T T
15 chr15_87025921 0 87025921 A A A A A A A A A A A A A C A A A A A A
15 chr15_87034340 0 87034340 G G G T G T G G G G G G G G G G G G G G
15 chr15_87072561 0 87072561 G G G G G G G G G T G G G G G G G G G G
15 chr15_87076926 0 87076926 A A A A A A A A A A A A T T A A A A A A
15 chr15_87091958 0 87091958 A A A A A C A A A A A A A A A A A A A A
15 chr15_87098414 0 87098414 T T T T T T T T G G G G T T T T T T G G
15 chr15_87113178 0 87113178 T T T T T T T T T T T T T T T T A A T T
15 chr15_87180728 0 87180728 A A A A T T A A A A A A A A A A A A A A
15 chr15_87181999 0 87181999 G G G T G G G G G G G G G G G G G G G G
15 chr15_87189095 0 87189095 G G G G G G G G G G G T G G G G G G G G
15 chr15_87215251 0 87215251 A A A A A A A A A T A A A A A A A A A A
15 chr15_87221160 0 87221160 C C C C C C C C C C C G C C C C C C C C
15 chr15_87229298 0 87229298 C C C C C C C C C C C C G G C C C C C C
15 chr15_87237306 0 87237306 G G G G G G G G C C C C G G G G G G C C
15 chr15_87242586 0 87242586 C C C G G G C C C C C C C C C C C C C C
15 chr15_87246485 0 87246485 T T T T T T T T G T T T T T T T T T T T
15 chr15_87260476 0 87260476 T T A A A A T T A A A A A A A A A A A A
15 chr15_87282644 0 87282644 C C C C C C C C C C C C C G C C C C C C
15 chr15_87301384 0 87301384 A A A A A A A A A A A A A A A A T T A A
15 chr15_87313349 0 87313349 T T T T T T T T T T T T T T T T G G T T
15 chr15_87316221 0 87316221 C C G G G G G G G G G G G G G G G G G G
15 chr15_87330574 0 87330574 G G G G G G G G T T T T G G G G G G T T
15 chr15_87357987 0 87357987 C C C C C C C C C C C C C C C C G G C C
15 chr15_87366552 0 87366552 C C C C C C A A C C C C C C C C C C C C
15 chr15_87373178 0 87373178 A T A A A A A A A A A A A A A A A A A A
15 chr15_87375343 0 87375343 T T T T T T T T G G G G T T T T T T G G
15 chr15_87381699 0 87381699 G G G G G G G G G G G T G G G G G G G G
15 chr15_87387944 0 87387944 T T T T T T T T T T G G T T T T T T T T
15 chr15_87396367 0 87396367 A A A A A A A A A A A A A A A A C C A A
15 chr15_87449148 0 87449148 A A A A A A A A A A A A A A A A A C A A
15 chr15_87458974 0 87458974 G G G G G G G G G G G G G G G G C C G G
15 chr15_87476158 0 87476158 T T G G T T T T T T T T T T T T T T T T
15 chr15_87487261 0 87487261 T T T T T T T T T T T T A T T T T T T T
15 chr15_87489739 0 87489739 C C A A A A C C A A A A A A A A A A A A
15 chr15_87495448 0 87495448 A A A A A A A A A A A A A T A A A A A A
15 chr15_87515322 0 87515322 G G G G G G G G C G G G G G G G G G G G
15 chr15_87521572 0 87521572 C C G G G G C C G G G G G G G G G G G G
15 chr15_87545938 0 87545938 C G G G G G G G G G G G G G G G G G G G
15 chr15_87553580 0 87553580 A A A A A A A A C C C C A A A A A A C C
15 chr15_87557333 0 87557333 G G G G G G G G G T T T G G G G G G T T
15 chr15_87564016 0 87564016 C C C C C C C C A A A A C C C C C C A A
15 chr15_87564471 0 87564471 C C C C C C C C A A A A C C C C C C A A
15 chr15_87565595 0 87565595 C G G G G G G G G G G G G G G G G G G G
15 chr15_87595491 0 87595491 G G G G G G G G G G G G G G G G G T G G
15 chr15_87598370 0 87598370 A A A A A T A A A A A A A A A A A A A A
15 chr15_87598559 0 87598559 A T T T T T A A T T T T T T T T T T T T
15 chr15_87605183 0 87605183 T T T T T T T T G G G G T T T T T T G G
15 chr15_87613308 0 87613308 C C C C C C C C C G C G C C C C C C C C
15 chr15_87634672 0 87634672 G G G G G G G G C C C C G G G G G G C C
15 chr15_87671917 0 87671917 C C C C C C C C G G G G C C C C C C G G
15 chr15_87690823 0 87690823 C C C C C C C C C C C C G G G G G G C C
15 chr15_87700813 0 87700813 T T T T G G T T T T T T T T T T T T T T
15 chr15_87706559 0 87706559 T T T T T T T T T T T T T T G T T T T T
15 chr15_87713579 0 87713579 T T T T T T T T T T T T T T T T G G T T
15 chr15_87714294 0 87714294 A A A A A A A A C C C C A A A A A A C C
15 chr15_87738716 0 87738716 C C C C C C C C A A A A C C C C C C A A
15 chr15_87749239 0 87749239 C C C C C C C C G G G G C C C C C C G G
15 chr15_87750292 0 87750292 G G G G G G G G G G G G G G G G C G G G
15 chr15_87786353 0 87786353 C C C C C C C C A A A A C C C C C C A A
15 chr15_87789964 0 87789964 G G G G G G G G G G G G C C C C C C G G
15 chr15_87789989 0 87789989 T T T T T T T T A T A A T T T T T T T T
15 chr15_87795362 0 87795362 G G G G G G G G T T T T G G G G G G T T
15 chr15_87829343 0 87829343 T T T T T T T T T T T T G T T T T T T T
15 chr15_87837645 0 87837645 C C A A A C C C C C C C C C C C C C C C
15 chr15_87841557 0 87841557 A A A A A A A A A A A A A T A A A A A A
15 chr15_87867905 0 87867905 C C A A A A C C C C C C C C C C C C C C
15 chr15_87939120 0 87939120 T T T T T T T T A A A A T T T T T T A A
15 chr15_87944627 0 87944627 A A C C A C A A A A A A A A A A A A A A
15 chr15_87951573 0 87951573 T T T T G T T T T T T T T T T T T T T T
15 chr15_87966276 0 87966276 G G G G G T G G G G G G G G G G G G G G
15 chr15_87975929 0 87975929 G G G G G G G G G T G G G G G G G G G G
15 chr15_87986724 0 87986724 G G G G G G T T G G G G G G G G G G G G
15 chr15_87999312 0 87999312 T T T T T T T T G G G G T T T T T T G G
15 chr15_87999803 0 87999803 G G G G G T G G G G G G G G G G G G G G
15 chr15_88034624 0 88034624 C C C C C C C C A A A A C C C C C C A A
15 chr15_88047111 0 88047111 G G G G G G G G G G G G G G G T G G G G
15 chr15_88053993 0 88053993 C C C C G G C C C C C C C C C C C C C C
15 chr15_88058061 0 88058061 T T T T T T T T G G G G T T T T T T G G
15 chr15_88058900 0 88058900 A A A A A A A A T T T T A A A A A A T T
15 chr15_88091369 0 88091369 A A A C A A A A A A A A A A A A A A A A
15 chr15_88109952 0 88109952 T T T T G G T T T T T T T T T T T T T T
15 chr15_88138332 0 88138332 C G G G G G C C G G G G G G G G G G G G
15 chr15_88168245 0 88168245 C C C G C C C C C C C C C C C C C C C C
15 chr15_88207010 0 88207010 C C C C C C C C C C C C C C G G G G C C
15 chr15_88208432 0 88208432 G G G G G G G G T T T T G G G G G G T T
15 chr15_88221058 0 88221058 C C C G G G C C C C C C C C C C C C C C
15 chr15_88229313 0 88229313 A A A A A A A A T T T T A A A A A A T T
15 chr15_88248964 0 88248964 A A A A A A A A T T T T A A A A A A T T
15 chr15_88255780 0 88255780 C C C G C G C C C C C C C C C C C C C C
15 chr15_88261371 0 88261371 A A A A A A A A A A A A A A A C A A A A
15 chr15_88281642 0 88281642 C C C C C C C C C C C C C C A C C C C C
15 chr15_88348549 0 88348549 G G G G C G G G G G G G G G G G G G G G
15 chr15_88349156 0 88349156 C C C C C C C C G G G G C C C C C C G G
15 chr15_88356482 0 88356482 C C C C C C C C G G G G C C C C C C G G
15 chr15_88360810 0 88360810 A A A A A A A A C C C C A A A A A A C C
15 chr15_88364196 0 88364196 C C C C C C C C G G G G C C C C C C G G
15 chr15_88378147 0 88378147 A A A A A A A A C C C C A A A A A A C C
15 chr15_88379937 0 88379937 C C C G G G C C C C C C C C C C C C C C
15 chr15_88396451 0 88396451 A A A A A A A A T T T T A A A A A A T T
15 chr15_88411500 0 88411500 T T G G G G T T G G G G T T T T T T G G
15 chr15_88414108 0 88414108 C C C C C C C C C C C C A C C C C C C C
15 chr15_88419105 0 88419105 G G G G G G G G G G G G G T G G G G G G
15 chr15_88468778 0 88468778 C C C C C C C C C C C C C C C C G G C C
15 chr15_88489071 0 88489071 C C C G C G C C C C C C C C C C C C C C
15 chr15_88490647 0 88490647 G G G G G G G G C G G G G G G G G G G G
15 chr15_88494472 0 88494472 C G C C C C C G C C C C C C C C C C C C
15 chr15_88515679 0 88515679 C C C C C C C C C C C C C C C G C C C C
15 chr15_88542950 0 88542950 A A A A A C A A A A A A A A A A A A A A
15 chr15_88566845 0 88566845 C C C C C C C C G G G G C C C C C C G G
15 chr15_88573407 0 88573407 T T T T T T T T T T T T G T T T T T T T
15 chr15_88592376 0 88592376 T T T T T T T T T T T T G G T T T T T T
15 chr15_88606242 0 88606242 C C C C C G C C C C C C C C C C C C C C
15 chr15_88625150 0 88625150 A A A A A A A A A A A A A A C C A A A A
15 chr15_88626384 0 88626384 G G G G G G G G G G C G G G G G G G G G
15 chr15_88642365 0 88642365 G G G G G G G G G G G G G G C C G G G G
15 chr15_88643123 0 88643123 G G C C C C C G C C C C C C C C C C C C
15 chr15_88661139 0 88661139 T T A A A A T T T T T T T T T T T T T T
15 chr15_88662591 0 88662591 A A A A A A A A A A A A A C A A A A A A
15 chr15_88665593 0 88665593 G G G G G G G G G G G G G T G G G G G G
15 chr15_88673659 0 88673659 C C C C C C C C C C A A C C C C C C A A
15 chr15_88685160 0 88685160 A A A A A A A C A A A A A A A A A A A A
15 chr15_88687498 0 88687498 C G G G G G C G G G G G G G G G G G G G
15 chr15_88696400 0 88696400 G G G G G G G G G G G G C G G G G G G G
15 chr15_88709020 0 88709020 A A A A A A A A T T T T A A A A A A T T
15 chr15_88715184 0 88715184 G G G G G G G G C C C C G G G G G G C C
15 chr15_88731847 0 88731847 G G G G G G G G G G G G G G G G T T G G
15 chr15_88731990 0 88731990 G G G G G G G G T T T T G G G G G G T T
15 chr15_88732631 0 88732631 C C C C C C C C C C C C C G C C C C C C
15 chr15_88743911 0 88743911 A A A A A A A A A A A A A A A A C C A A
15 chr15_88745619 0 88745619 A A A A A A A A C C C C A A A A A A C C
15 chr15_88753970 0 88753970 A A A A A A A A C C C C A A A A A A C C
15 chr15_88757597 0 88757597 G G G G G G G G G G G G G T G G G G G G
15 chr15_88768368 0 88768368 A A A A A A A A A A A A C C A A A A A A
15 chr15_88783336 0 88783336 G G G G G G G G C C C C G G G G G G C C
15 chr15_88806414 0 88806414 A A A A A A A A C C C C A A A A A A C C
15 chr15_88809558 0 88809558 T T T T T T T T A A A A T T T T T T A A
15 chr15_88850362 0 88850362 A A A A A A A A T T T T A A A A A A T T
15 chr15_88855021 0 88855021 T T T T T T T T G G G G T T T T T T G G
15 chr15_88863123 0 88863123 G G G G G G G G G T G G G G G G G G G G
15 chr15_88871196 0 88871196 G G G G G G G G T T T T G G G G G G T T
15 chr15_88891796 0 88891796 C C C C C C C C C C C C C C A A C C C C
15 chr15_88923684 0 88923684 T T T T T T T T G G G G T T T T T T G G
15 chr15_88928635 0 88928635 A A A A A A A A T T T T A A A A A A T T
15 chr15_88936673 0 88936673 G G G G C G G G G G G G G G G G G G G G
15 chr15_88972907 0 88972907 C C G G G G C C G G G G G G G G G G G G
15 chr15_88991980 0 88991980 A A A A A A A A A T T T A A A A A A A A
15 chr15_88992101 0 88992101 G G G G G G G G C C C C G G G G G G C C
15 chr15_88994463 0 88994463 G G G G G G G G C G G G G G G G G G G G
15 chr15_88998948 0 88998948 C C C C A C C C C C C C C C C C C C C C
15 chr15_89003941 0 89003941 C C C C C C C C C C C G C C C C C C C C
15 chr15_89046741 0 89046741 T T T T T T T T G G G G T T T T T T G G
15 chr15_89046984 0 89046984 C C G G C G C C C C C C C C C C C C C C
15 chr15_89060666 0 89060666 G G G G G G G G G G G G C G G G G G G G
15 chr15_89071371 0 89071371 C C A A A C C C C C C C C C C C C C C C
15 chr15_89119107 0 89119107 C C C C C C C C C C C C C C C C A C C C
15 chr15_89125247 0 89125247 T T G G G G T T T T T T T T T T T T T T
15 chr15_89147045 0 89147045 G G G G G G G G G G G G C G G G G G G G
15 chr15_89160519 0 89160519 C C C C C C C C C C C C C C A C C C C C
15 chr15_89162588 0 89162588 C C C C C C C C C C C C C C A A C C C C
15 chr15_89175580 0 89175580 T T T T T T T T T T T T G G T T T T T T
15 chr15_89178549 0 89178549 C C G G G G C C G G G G G G G G G G G G
15 chr15_89178954 0 89178954 A A A A A A A A C C C C A A A A A A C C
15 chr15_89193353 0 89193353 G G G G C C G G G G G G G G G G G G G G
15 chr15_89196925 0 89196925 C C C C C C C C C G C G C C C C C C G G
15 chr15_89199147 0 89199147 A A A A A A A A T T T T A A A A A A T T
15 chr15_89210333 0 89210333 C C G G G G C C G G G G G G G G G G G G
15 chr15_89213029 0 89213029 G T G G G G G G G G G G G G G G G G G G
15 chr15_89218677 0 89218677 G G G G G G G G G G G G G G G G G T G G
15 chr15_89232337 0 89232337 C C C C C C C C A A A A C C C C C C A A
15 chr15_89233143 0 89233143 C C C C A C C C C C C C C C C C C C C C
15 chr15_89236773 0 89236773 C C C C C C C C C C C C C G C C C C C C
15 chr15_89244122 0 89244122 T T T T T T T T T T T T T T G G T T T T
15 chr15_89244821 0 89244821 G G G G G G G G G G G G G G G G C G G G
15 chr15_89270474 0 89270474 G G G G G G G G T T T T G G G G G G T T
15 chr15_89272704 0 89272704 C C A C A C C C C C C C C C C C C C C C
15 chr15_89297465 0 89297465 A A C C C C A A A A A A A A A A A A A A
15 chr15_89319064 0 89319064 G G C C C C C C C C C C C C C C C C C C
15 chr15_89335311 0 89335311 C C G G C C C C C C C C C C C C C C C C
15 chr15_89346152 0 89346152 G G G G G G G G G G G G C G G G G G G G
15 chr15_89353273 0 89353273 C C C C C C C C C C C G C C C C C C C C
15 chr15_89368558 0 89368558 T T T T T T T T T T T T G G G G G G T T
15 chr15_89407615 0 89407615 G G G G G G G G G G G G G G C C G G G G
15 chr15_89430478 0 89430478 A A A A A A A A A A A A A A A A T T A A
15 chr15_89444082 0 89444082 G G G G G G G G G G G G G G G G C C G G
15 chr15_89457415 0 89457415 G G G G G G G G G G G G C C C C C C G G
15 chr15_89463820 0 89463820 A A C C C C C C C C C C C C C C C C C C
15 chr15_89466791 0 89466791 G G G G G G G G G G G G C G G G G G G G
15 chr15_89490782 0 89490782 C C G G C G C C C C C C C C C C C C C C
15 chr15_89497081 0 89497081 G G G G G G G G C G G G G G G G G G G G
15 chr15_89514068 0 89514068 A A A A A A A A A A A A A A C C A A A A
15 chr15_89516457 0 89516457 A A A A A A A A A A A A A T A A A A A A
15 chr15_89519703 0 89519703 A A A A A A A A C C C C A A A A A A C C
15 chr15_89521074 0 89521074 A A A A A A A A T T T T A A A A A A T T
15 chr15_89533037 0 89533037 A A C C A C A A A A A A A C A A A A A A
15 chr15_89534986 0 89534986 C C A C C C C C C C C C C C C C C C C C
15 chr15_89553150 0 89553150 G G G G G G G G T T T T G G G G G G T T
15 chr15_89565149 0 89565149 C C C C C C C C C G C C C C C C C C C C
15 chr15_89568939 0 89568939 C C C C C C C C C G C C C C C C C C C C
15 chr15_89595588 0 89595588 G G C C C G G G G G G G G G G G G G G G
15 chr15_89598089 0 89598089 T T T T G T T T T T T T T T T T T T T T
15 chr15_89603186 0 89603186 T T T T T T T T T T T T T T T T G G T T
15 chr15_89604852 0 89604852 G G G G G G G G T T T T G G G G G G T T
15 chr15_89611986 0 89611986 G G G G G G G G C C C C G G G G G G C C
15 chr15_89624201 0 89624201 C C C C C C C C C C C C G G C C C C C C
15 chr15_89640466 0 89640466 A A A A A A A A C C C C A A A A A A C C
15 chr15_89643533 0 89643533 G G G G G G G G T T T T T T T T T T T T
15 chr15_89664013 0 89664013 A A A A A A A A T T T T A A A A A A T T
15 chr15_89667193 0 89667193 A A A A A A A A A A A A A C A A A A A A
15 chr15_89677984 0 89677984 C C C C C C C C G G G G C C C C C C G G
15 chr15_89683406 0 89683406 A A A C A A A A A A A A A A A A A A A A
15 chr15_89704217 0 89704217 G G G G G G G G T T T T G G G G G G T T
15 chr15_89746147 0 89746147 A T T T T T T T T T T T T T T T T T T T
15 chr15_89752424 0 89752424 A A A A A A A A A A A A C C C C C C A A
15 chr15_89766362 0 89766362 C C C C C C C C G G G G C C C C C C G G
15 chr15_89769292 0 89769292 T T T T T T T T G G G G T T T T T T G G
15 chr15_89786597 0 89786597 G G G G G G G G G G G G G G G G T T G G
15 chr15_89806192 0 89806192 G G G G G G G G G G G G G T G G G G G G
15 chr15_89813063 0 89813063 C C C C C G C C C C C C C C C C C C C C
15 chr15_89821771 0 89821771 G G G G C G G G G G G G G G G G G G G G
15 chr15_89836095 0 89836095 T T T T T T T T T T T T T T A T T T T T
15 chr15_89856274 0 89856274 G G G G G G G G G G G G G G C G G G G G
15 chr15_89864456 0 89864456 G G G G G G G G T T T T G G G G G G T T
15 chr15_89865061 0 89865061 G G G G G G G G T T T T G G G G G G T T
15 chr15_89865713 0 89865713 C C C C C C C C A A A A C C C C C C A A
15 chr15_89867174 0 89867174 G G G G G G G G G G G T G G G G G G G G
15 chr15_89869987 0 89869987 C C C C C C C C G G G G C C C C C C G G
15 chr15_89877073 0 89877073 A A A A A A A A A A A A A A A C A A A A
15 chr15_89911595 0 89911595 C C C C C C C C C C C C A C C C C C C C
15 chr15_89920851 0 89920851 G G T T T T G G T T T T T T T T T T T T
15 chr15_89923312 0 89923312 G G G G G G G G G G G T G G G G G G G G
15 chr15_89933322 0 89933322 T T T T T T T T T T T T T T G G T T T T
15 chr15_89934036 0 89934036 A A T T A A A A A A A A A A A A A A A A
15 chr15_89950707 0 89950707 C C A A A A C C A A A A A A A A A A A A
15 chr15_89951977 0 89951977 G G G G G G G G C C C C G G G G G G C C
15 chr15_89986713 0 89986713 A A A A A A A A A A A A A A A A A C A A
15 chr15_89992334 0 89992334 A A C C A C A A A A A A A A A A A A A A
15 chr15_90015316 0 90015316 G G G G C C G G G G G G G G G G G G G G
15 chr15_90025741 0 90025741 C C C C C C C C A A A A C C C C C C A A
15 chr15_90025857 0 90025857 G G G G G G G G C C C C G G G G G G C C
15 chr15_90039194 0 90039194 G G G G G G G G C C C C G G G G G G C C
15 chr15_90046073 0 90046073 G G G G G G G G C C C C G G G G G G C C
15 chr15_90051444 0 90051444 C C C C C C C C C C C C C C A A C C C C
15 chr15_90104560 0 90104560 T T T T T T T T A A A A T T T T T T A A
15 chr15_90109988 0 90109988 T T A A T T T T T T T T T T T T T T T T
15 chr15_90110635 0 90110635 C C G G G G C C G G G G G G G G G G G G
15 chr15_90129998 0 90129998 G G G G G G G G C G G G G G G G G G G G
15 chr15_90141799 0 90141799 T T T T T T T T A A A A T T T T T T A A
15 chr15_90175486 0 90175486 G G G G G G G G C C C C C C C C C C C C
15 chr15_90175503 0 90175503 C C C C C C A C C C C C C C C C C C C C
15 chr15_90186620 0 90186620 C C C C C C C C C C A C C C C C C C C C
15 chr15_90186761 0 90186761 G G C C C C C G C C C C C C C C C C C C
15 chr15_90194150 0 90194150 A A A C A A A A A A A A A A A A A A A A
15 chr15_90199110 0 90199110 G G T T T T G G G G G G G G G G G G G G
15 chr15_90200592 0 90200592 G G C G G G G G G G G G G G G G G G G G
15 chr15_90200695 0 90200695 C G G G G G C C G G G G G G G G G G G G
15 chr15_90206589 0 90206589 G G G G G G G G T T T T G G G G G G T T
15 chr15_90215555 0 90215555 C C C C C C C C C C C C A C C C C C C C
15 chr15_90249168 0 90249168 C C C G C C C C C C C C C C C C C C C C
15 chr15_90250536 0 90250536 C C C C C C C C G G G G C C C C C C G G
15 chr15_90255392 0 90255392 G G G G G G G G T T T T G G G G G G T T
15 chr15_90271761 0 90271761 C C C C C C C C G G G G G G G G G G G G
15 chr15_90298113 0 90298113 T T T T T T T T A A A A T T T T T T A A
15 chr15_90301191 0 90301191 G G C C C C G G C C C C C C C C C C C C
15 chr15_90321798 0 90321798 G G G G G G G G T T T T G G G G G G T T
15 chr15_90329325 0 90329325 A A C C C C A C C C C C C C C C A A C C
15 chr15_90337807 0 90337807 A C A A A A A C A A A A A A A A A A A A
15 chr15_90342100 0 90342100 T T T T T T T T A A A A T T T T T T A A
15 chr15_90358039 0 90358039 G T T T T T G T T T T T T T T T T T T T
15 chr15_90358868 0 90358868 C C C C C C C C A A A A C C C C C C A A
15 chr15_90359455 0 90359455 T T T T T T T T A A A A T T T T T T A A
15 chr15_90360324 0 90360324 G G G G G G G G T T T T G G G G G G T T
15 chr15_90370429 0 90370429 G G C C G G G G G G G G G G G G G G G G
15 chr15_90386763 0 90386763 C C C C C C C C A A A A C C C C C C A A
15 chr15_90392358 0 90392358 G G G G G G G G G G G T G G G G G G G G
15 chr15_90426909 0 90426909 G G T T T T G G T T T T T T T T T T T T
15 chr15_90432172 0 90432172 T T T T T T T T G G G G T T T T T T G G
15 chr15_90438695 0 90438695 T T T T G G T T G G G G T T T T T T G G
15 chr15_90447107 0 90447107 A A A A A A A A C C C C A A A A A A C C
15 chr15_90452691 0 90452691 T T T T T T T T T T T T A T T T T T T T
15 chr15_90467349 0 90467349 C C C C C G C C C C C C C C C C C C C C
15 chr15_90477380 0 90477380 G G G G G G G G G G G G G T G G G G G G
15 chr15_90477417 0 90477417 G G G G G G G G G G G G G G G G T T G G
15 chr15_90483354 0 90483354 C C C C C C C C A A A A C C C C C C A A
15 chr15_90484506 0 90484506 A C C C C C C C C C C C C C C C C C C C
15 chr15_90484532 0 90484532 C C G G C C C C C C C C C C C C C C C C
15 chr15_90485058 0 90485058 C C C C C C A C C C C C C C C C C C C C
15 chr15_90487161 0 90487161 T T T T T T T T T T T T T T T T G G T T
15 chr15_90489341 0 90489341 G T T T T T T T T T T T T T T T T T T T
15 chr15_90490088 0 90490088 T T T T T T T T T T T T T T G T T T T T
15 chr15_90494573 0 90494573 G G G G G G G G C C C C G G G G G G C C
15 chr15_90497797 0 90497797 G G G G G G G G G G G G G G C C G G G G
15 chr15_90501249 0 90501249 T T G T G T T T T T T T T T T T T T T T
15 chr15_90510098 0 90510098 T T T T T T T T G G G G T T T T T T G G
15 chr15_90512109 0 90512109 C C C C C C C C C C A A C C C C C C C C
15 chr15_90525982 0 90525982 C C C G C C C C C C C C C C C C C C C C
15 chr15_90546794 0 90546794 G G G G G G G G C C C C G G G G G G C C
15 chr15_90548949 0 90548949 G G G G G G G G G G G G G T G G T T G G
15 chr15_90562930 0 90562930 A A T T T T A T T T T T T T T T T T T T
15 chr15_90586719 0 90586719 G G G G G G G G C C C C G G G G G G C C
15 chr15_90591797 0 90591797 T T T T T T T T T T T T T T T T G G T T
15 chr15_90594013 0 90594013 T T T T T T T T G G G G T T T T T T G G
15 chr15_90604984 0 90604984 A A A A A A A A T T T T A A A A A A T T
15 chr15_90607853 0 90607853 A A A C A A A A A A A A A A A A A A A A
15 chr15_90617821 0 90617821 T T T T T T T T G G G G T T T T T T G G
15 chr15_90622822 0 90622822 T T T T T T T T A A A A T T T T T T A A
15 chr15_90631216 0 90631216 C C C C C C C C G G G G C C C C C C G G
15 chr15_90658202 0 90658202 A A A A A A A A A A A A A A A A C C A A
15 chr15_90666971 0 90666971 C C C C C G C C C C C C C C C C C C C C
15 chr15_90674607 0 90674607 A A A A A A A C A A A A A A A A A A A A
15 chr15_90698413 0 90698413 T T T T T T T T T T T T A T T T T T T T
15 chr15_90733894 0 90733894 A A A A A A A A T T T T A A A A A A T T
15 chr15_90758552 0 90758552 A A A A A T A A A A A A A A A A A A A A
15 chr15_90775655 0 90775655 C C C C C C C C C C A A C C C C C C C C
15 chr15_90788900 0 90788900 T T G G G G T T G G G G G G G G G G G G
15 chr15_90805718 0 90805718 T T T T T T T T G G G G T T T T T T G G
15 chr15_90811655 0 90811655 G G G G G G G G G T G G G G G G G G G G
15 chr15_90816151 0 90816151 A A A A A A A A T T T T A A A A A A T T
15 chr15_90827709 0 90827709 C C C C C C C C G G G G C C C C C C G G
15 chr15_90830011 0 90830011 T T A A T T T T T T T T T T T T T T T T
15 chr15_90841873 0 90841873 G G G G G G G T G G G G G G G G G G G G
15 chr15_90848034 0 90848034 C C C C A C C C C C C C C C C C C C C C
15 chr15_90849256 0 90849256 C C C C C C C C C G C C C C C C C C C C
15 chr15_90870637 0 90870637 T T G G G G T T T T T T T T T T T T T T
15 chr15_90877184 0 90877184 A C C C C C C C C C C C C C C C C C C C
15 chr15_90888133 0 90888133 C C C C C C C C G G G G C C C C C C G G
15 chr15_90895521 0 90895521 T T T T T T T T T T T T G G T T T T T T
15 chr15_90907641 0 90907641 C C C C C C C G C C C C C C C C C C C C
15 chr15_90914102 0 90914102 A A A A A A A A A A A A C C A A A A A A
15 chr15_90922992 0 90922992 G G C C C C C G C C C C C C C C C C C C
15 chr15_90941910 0 90941910 G G G G G G G G G G G G G G G T G G G G
15 chr15_90956202 0 90956202 C C C C C C C C G G G G C C C C C C G G
15 chr15_90965464 0 90965464 A C C C C C C C C C C C C C C C C C C C
15 chr15_90968852 0 90968852 A A A A A A A A C C C C A A A A A A A A
15 chr15_90972608 0 90972608 G G G G G G G G G G G G C G G G G G G G
15 chr15_90988371 0 90988371 A A C C C C A A C C C C C C C C C C C C
15 chr15_91008041 0 91008041 G G G G G G G G G G G G C G G G G G G G
15 chr15_91012693 0 91012693 G G G G G G G G T T T T G G G G G G T T
15 chr15_91014733 0 91014733 T T T T T T T T T T T T T T T T G G T T
15 chr15_91019096 0 91019096 A A A A A A A A C C C C A A A A A A C C
15 chr15_91019282 0 91019282 G G G G G G G G G G G G G G G T G G G G
15 chr15_91019399 0 91019399 T T T T T T T T T T T T G G T T T T T T
15 chr15_91020731 0 91020731 G G G G C G G G G G G G G G G G G G G G
15 chr15_91043068 0 91043068 G G G G G G G G G G G G G G G G G T G G
15 chr15_91049048 0 91049048 T T T T T T T T T T T T G T T T T T T T
15 chr15_91056578 0 91056578 A A A A A A A A A A A A A C A A A A A A
15 chr15_91072997 0 91072997 G G G G G G G G G G G G G T G G G G G G
15 chr15_91076147 0 91076147 T T T T T T T T A A A A T T T T T T A A
15 chr15_91085050 0 91085050 G T G G G G G T G G G G G G G G G G G G
15 chr15_91096364 0 91096364 C C C C C C C C C C C G C C C C C C C C
15 chr15_91100518 0 91100518 C C C C C C C C G G G G C C C C C C G G
15 chr15_91122516 0 91122516 A A A A A A A A T T T T A A A A A A T T
15 chr15_91127790 0 91127790 G G G G G G G G T T T T G G G G G G T T
15 chr15_91147697 0 91147697 G G G G G G G G G G G G G G G T G G G G
15 chr15_91151304 0 91151304 G G G G G G G T G G G G G G G G G G G G
15 chr15_91176823 0 91176823 G G G G G G G G T T T T G G G G G G T T
15 chr15_91183895 0 91183895 C G C C C C C C C C C C C C C C C C C C
15 chr15_91187374 0 91187374 T T T T T T T T A A A A T T T T T T A A
15 chr15_91194653 0 91194653 C C C C C C C C C C A A C C C C C C C C
15 chr15_91197294 0 91197294 T T T T T T T T A A A A T T T T T T A A
15 chr15_91212439 0 91212439 T T T T T T T T A A A A T T T T T T A A
15 chr15_91215073 0 91215073 A A C C C C A A A A A A A A A A A A A A
15 chr15_91215128 0 91215128 T T T T T T A T T T T T T T T T T T T T
15 chr15_91225904 0 91225904 G G T T G G G G G G G G G G G G G G G G
15 chr15_91250744 0 91250744 G G G G G T G G G G G G G G G G G G G G
15 chr15_91257342 0 91257342 C C C C C C A C C C C C C C C C C C C C
15 chr15_91265703 0 91265703 C C C C C C C C G G G G C C C C C C G G
15 chr15_91288953 0 91288953 A A A A A A A A A A A A C C A A A A A A
15 chr15_91298538 0 91298538 C C C C C C C C C C C C C C G G C C C C
15 chr15_91302680 0 91302680 C C C C C C A C C C C C C C C C C C C C
15 chr15_91333312 0 91333312 T T T T T T T T G G T T T T T T T T G G
15 chr15_91338636 0 91338636 G G G G G G G G G G C G G G G G G G G G
15 chr15_91381143 0 91381143 A A A A A A A A T T T T A A A A A A T T
15 chr15_91395118 0 91395118 A A A A A A A A A A A A A A A A C C A A
15 chr15_91409536 0 91409536 A A A A A A A A C C C C A A A A A A C C
15 chr15_91429225 0 91429225 C C C C C C C C G G G G C C C C C C G G
15 chr15_91434655 0 91434655 G G G G G G C G G G G G G G G G G G G G
15 chr15_91447240 0 91447240 A C C C C C C C C C C C C C C C C C C C
15 chr15_91447458 0 91447458 C C C C G G C C C C C C C C C C C C C C
15 chr15_91455637 0 91455637 T T T T T T T T G G G G T T T T T T G G
15 chr15_91456445 0 91456445 A A A A A A A A A A A A C C A A A A A A
15 chr15_91465267 0 91465267 C C C C C C C C G G G G C C C C C C G G
15 chr15_91476088 0 91476088 A A A A A A A A A A A C A A A A A A A A
15 chr15_91481164 0 91481164 G G C C C C C G C C C C C C C C C C C C
15 chr15_91490332 0 91490332 C C C C C C C C C C C C C C C C A A C C
15 chr15_91513708 0 91513708 G G C G G G G G G G G G G G G G G G G G
15 chr15_91526496 0 91526496 A A A A A A A A A A A A A A A T A A A A
15 chr15_91528301 0 91528301 G G G G G G G G T T T T G G G G G G T T
15 chr15_91535791 0 91535791 A A A A A A A A A A A A A A A A T T A A
15 chr15_91541694 0 91541694 C C C C C C C C G G C C C C C C C C C C
15 chr15_91545957 0 91545957 C C C C C C C C G G G G C C C C C C G G
15 chr15_91549619 0 91549619 T T G G G G T T G G G G G G G G G G G G
15 chr15_91551116 0 91551116 T T T T T T T T A A A A T T T T T T A A
15 chr15_91561441 0 91561441 G G G G G G G G G G G G G G C G G G G G
16 chr16_21183 0 21183 A A A A A A A C A A A A A A A A A A A A
16 chr16_23249 0 23249 C C C C C C C C C G G G C C C C C C G G
16 chr16_28803 0 28803 C C C C C C C C A A C C C C C C C C A A
```
